## Supplementary material for "Improved Reference Genome for *Cyclotella Cryptica* CCMP332, a Model for Cell Wall Morphogenesis, Salinity Adaptation, and Lipid Production in Diatoms (Bacillariophyta)": cryptica_pilon5.fasta.out (part 6 of 42)

```
   425   17.6  7.7 14.8  scaffold135|size786999    400820  400923  (383905) C rnd-1_family-276                                        Unknown              (925)    880     700  24211 *
   469   19.1  0.0  0.0  scaffold135|size786999    400924  401012  (383816) + rnd-1_family-1332                                       Unknown                  1     89     (8)  24212  
   230   17.5  0.0  0.0  scaffold135|size786999    401023  401062  (383766) C rnd-5_family-2671                                       Unknown                (2)     40       1  24213  
 21588   11.9  0.9  1.9  scaffold135|size786999    401064  404295  (380533) C scaffold133|size826974_(dbseq-nr_519)_[800995,807399]   LTR/Gypsy              (0)   6405    3204  24214  
   232    0.0  0.0  0.0  scaffold135|size786999    404296  404322  (380506) + scaffold263|size151949_(dbseq-nr_223)_[76413,81959]     LTR/Copia                1     27  (5520)  24215 *
 20199   12.4  2.6  0.9  scaffold135|size786999    404321  407343  (377485) + scaffold263|size151949_(dbseq-nr_223)_[76413,81959]     LTR/Copia              211   3287  (2260)  24215  
   428    2.0  0.0  0.0  scaffold135|size786999    407344  407392  (377436) + scaffold263|size151949_(dbseq-nr_223)_[76413,81959]     LTR/Copia              214    262  (5285)  24216  
 15368   10.5  0.1  0.3  scaffold135|size786999    407407  409507  (375321) + scaffold263|size151949_(dbseq-nr_223)_[76413,81959]     LTR/Copia             3452   5547     (0)  24215  
 23088    9.6  0.6  1.4  scaffold135|size786999    409508  412739  (372089) C scaffold133|size826974_(dbseq-nr_519)_[800995,807399]   LTR/Gypsy           (3197)   3208       1  24214  
   864   15.6  3.3  3.9  scaffold135|size786999    412745  412924  (371904) + rnd-5_family-4415                                       Unknown               1873   2051    (84)  24217  
   520   25.8  3.7  1.8  scaffold135|size786999    412926  413087  (371741) C genome_2_13625                                          DNA                    (1)    504     340  24218  
  1948   29.2  8.3  3.0  scaffold135|size786999    413118  414242  (370586) + rnd-4_family-98                                         DNA/hAT-Tag1            13   1195  (4040)  24219  
   263   22.6  9.1  7.5  scaffold135|size786999    414246  414455  (370373) C rnd-5_family-93                                         Unknown             (2660)    754     542  24220  
  1068   15.6  3.1  6.7  scaffold135|size786999    414456  414485  (370343) + rnd-1_family-628                                        Unknown                158    450   (596)  24221  
  2662   14.0  6.4  3.0  scaffold135|size786999    414723  415267  (369561) + rnd-1_family-628                                        Unknown                484   1046     (0)  24222  
   780   19.6  2.0  0.0  scaffold135|size786999    415268  415420  (369408) C genome_2_13625                                          DNA                  (277)    228      73  24218  
   505   29.6  4.1  3.5  scaffold135|size786999    416467  416809  (368019) C rnd-5_family-505                                        Unknown                (0)   1861    1517  24223  
  1909   17.5  5.8  0.0  scaffold135|size786999    417049  417413  (367415) + genome_2_15188                                          DNA                      1    386     (0)  24224  
   256   20.3  1.7  0.0  scaffold135|size786999    417518  417576  (367252) C rnd-1_family-333                                        Unknown              (514)     61       2  24225  
  3155    2.7  4.0  0.3  scaffold135|size786999    421074  421445  (363383) + genome_2_5625                                           DNA                      1    386     (0)  24226  
   577    7.3  1.2  0.4  scaffold135|size786999    426180  426922  (357906) + (CT)n                                                   Simple_repeat            1    748     (0)  24227  
    18   29.2  0.0  3.3  scaffold135|size786999    426981  427042  (357786) + (TC)n                                                   Simple_repeat            1     60     (0)  24228  
   590   12.9  5.8 10.5  scaffold135|size786999    427241  427379  (357449) + rnd-1_family-657                                        Unknown                  6    138   (192)  24229  
   361   19.5  0.0  0.0  scaffold135|size786999    427380  427461  (357367) C rnd-1_family-1057                                       Unknown               (11)    184     103  24230  
  2061   15.0  3.9  0.0  scaffold135|size786999    427462  427821  (357007) C genome_2_20801                                          DNA                    (0)    423      50  24231  
  1011   11.1 14.5  0.5  scaffold135|size786999    427821  427990  (356838) C rnd-1_family-26                                         Unknown                (0)    324     131  24232 *
  1244   14.4  2.8  1.4  scaffold135|size786999    427991  428208  (356620) C genome_6_10615                                          DNA                    (0)    517     297  24233  
  6683    8.1  4.5  4.5  scaffold135|size786999    428493  429546  (355282) + genome_6_9300                                           DNA                      1   1054   (168)  24234  
  1172   11.8  2.9  3.4  scaffold135|size786999    429551  429760  (355068) + genome_11_179890-9]4                                    Unspecified              1    209   (310)  24235  
   614   11.8  0.0  0.0  scaffold135|size786999    431852  431936  (352892) + genome_11_179890-9]4                                    Unspecified            416    500    (19)  24235  
  1220    9.9  4.4  0.0  scaffold135|size786999    431951  432132  (352696) + genome_4_3227                                           DNA                   1057   1246     (1)  24236  
   324   23.7  0.0  1.3  scaffold135|size786999    432136  432212  (352616) C genome_6_10615                                          DNA                  (441)     76       1  24233  
   550   18.3  4.2  0.0  scaffold135|size786999    432216  432231  (352597) + rnd-1_family-53                                         Unknown                  8    132    (61)  24237  
   617   11.5  1.9  0.0  scaffold135|size786999    432232  432335  (352493) C rnd-1_family-52                                         Unknown               (17)    170      65  24238  
  3013    6.5  0.8  0.5  scaffold135|size786999    432354  432737  (352091) + genome_5_4290                                           DNA                      1    385    (73)  24239  
   786    8.5  3.6  7.4  scaffold135|size786999    432735  432874  (351954) + rnd-1_family-72                                         Unknown                160    294   (592)  24240 *
  2406   10.8  6.8  9.4  scaffold135|size786999    432875  433374  (351454) + rnd-1_family-30                                         Unknown                 46    533    (44)  24241  
   467   18.5  4.2  5.5  scaffold135|size786999    433228  433393  (351435) C rnd-1_family-85                                         Unknown               (30)    211      48  24242 *
   446    5.9  1.4  2.9  scaffold135|size786999    433417  433486  (351342) + rnd-1_family-91                                         Unknown                  1     69     (0)  24243 *
   679    0.0  0.0  0.0  scaffold135|size786999    433484  433558  (351270) + genome_5_4290                                           DNA                    384    458     (0)  24244  
    30    0.0  0.0  0.0  scaffold135|size786999    433563  433590  (351238) + (AGAAGG)n                                               Simple_repeat            1     28     (0)  24245  
   897    6.4  0.0  0.0  scaffold135|size786999    433628  433737  (351091) + genome_9_12624                                          DNA                    299    408    (50)  24246  
  4596    6.4  0.3  2.0  scaffold135|size786999    433738  434331  (350497) C genome_2_13648                                          LTR/Copia              (0)    584       1  24247  
  1090    3.9  0.0  0.0  scaffold135|size786999    434341  434469  (350359) + genome_11_21359                                         DNA                      2    130   (327)  24248  
  1672   22.3  2.7  2.5  scaffold135|size786999    434623  435397  (349431) + rnd-1_family-363                                        Unknown                  1    523    (44)  24249  
   931   24.1  3.4  4.4  scaffold135|size786999    435942  436262  (348566) + rnd-4_family-662                                        Unknown                364    681   (401)  24250  
   314   17.8  0.0  3.0  scaffold135|size786999    437662  437766  (347062) C rnd-1_family-1284                                       Unknown              (973)    109       1  24251  
  2885    3.3  0.3  0.0  scaffold135|size786999    437767  438095  (346733) + genome_11_21359                                         DNA                    128    457     (0)  24252  
   375    6.4  0.0  0.0  scaffold135|size786999    438096  438142  (346686) + genome_9_12624                                          DNA                    412    458     (0)  24253  
  8225   24.6  2.9  2.0  scaffold135|size786999    438202  441058  (343770) C rnd-5_family-3444                                       LINE/Ambal             (0)   4311    1431  24254  
  3945    3.5  1.3  0.0  scaffold135|size786999    441064  441522  (343306) + genome_1_3735                                           DNA                      1    465     (0)  24255  
 10058    2.4  2.7  2.8  scaffold135|size786999    441560  442826  (342002) + genome_4_4787                                           DNA                      1   1266     (0)  24256  
  3674    8.3  0.4  4.6  scaffold135|size786999    442882  443422  (341406) C genome_11_179890-9]4                                    Unspecified            (0)    519       1  24257  
   340    4.1  0.4  0.0  scaffold135|size786999    443423  443471  (341357) + genome_11_21359                                         DNA                    419    457     (0)  24258  
   397    2.1  0.0  0.0  scaffold135|size786999    443488  443534  (341294) + genome_9_12624                                          DNA                    412    458     (0)  24259  
   227    8.6  2.9  0.0  scaffold135|size786999    451830  451864  (332964) C rnd-4_family-32                                         Unknown              (391)     63      28  24260  
    19   29.7  2.6  4.4  scaffold135|size786999    454863  454977  (329851) + (GGTGGT)n                                               Simple_repeat            1    113     (0)  24261  
  3227   11.0  0.6  0.6  scaffold135|size786999    456106  456580  (328248) + rnd-1_family-227                                        DNA/PIF-Harbinger        1    475   (317)  24262  
   880   14.2  0.0  0.0  scaffold135|size786999    456519  456611  (328217) C rnd-1_family-1024                                       Unknown                (0)    134      42  24263 *
  1135    9.7  1.2  1.2  scaffold135|size786999    456612  456778  (328050) + rnd-1_family-335                                        DNA/PIF-Harbinger        1    167    (94)  24264  
  2228    9.7  1.2  0.9  scaffold135|size786999    457632  457955  (326873) + rnd-1_family-227                                        DNA/PIF-Harbinger      468    792     (0)  24265  
  1905   10.5  0.0  3.0  scaffold135|size786999    458081  458385  (326443) C rnd-1_family-1136                                       Unknown                (6)    298       3  24266 *
 10558    9.8  0.1  0.5  scaffold135|size786999    458313  459801  (325027) + rnd-1_family-461                                        DNA/PIF-Harbinger       15   1498     (0)  24267  
  6422    8.9  0.0  0.7  scaffold135|size786999    459802  460482  (324346) C rnd-1_family-284                                        Unknown              (195)    677       3  24268  
   418   15.2  0.0  0.0  scaffold135|size786999    460567  460632  (324196) + genome_3_19411                                          DNA                      1     66   (326)  24269  
   374   17.4  7.5  3.6  scaffold135|size786999    460889  460995  (323833) C rnd-1_family-1326                                       Unknown                (2)    492     382  24270  
  1467   19.2  0.4  0.4  scaffold135|size786999    461101  461377  (323451) C rnd-1_family-1326                                       Unknown              (217)    277       1  24270  
   930   20.8  5.4  0.7  scaffold135|size786999    461393  461668  (323160) C rnd-1_family-1131                                       Unknown                (0)    289       1  24271  
  2470   18.7  0.2  0.6  scaffold135|size786999    462383  462888  (321940) C rnd-1_family-1286                                       LINE/R1                (5)    537      34  24272  
  2274    9.5  0.3  0.9  scaffold135|size786999    469190  469517  (315311) + genome_3_19411                                          DNA                     67    392     (0)  24273  
    12   15.5  3.5  0.0  scaffold135|size786999    470606  470634  (314194) + (CCA)n                                                  Simple_repeat            1     30     (0)  24274  
   344   19.1  9.1  8.3  scaffold135|size786999    474576  474718  (310110) C genome_2_21040                                          DNA                    (0)    530     387  24275  
   518   18.8  1.0  0.0  scaffold135|size786999    474861  474961  (309867) + genome_11_89010-9]2                                     Unspecified            273    374   (105)  24276  
   250   10.4  7.8  5.8  scaffold135|size786999    474936  474986  (309842) C rnd-1_family-130                                        Unknown               (46)     60       9  24277 *
   313    7.5  0.0  0.0  scaffold135|size786999    474959  474998  (309830) C rnd-1_family-119                                        Unknown                (0)    186     147  24278  
    16   13.7  2.3  4.7  scaffold135|size786999    475134  475141  (309687) + (TATTACA)n                                              Simple_repeat            1     39     (0)  24279  
    12   21.7  0.0  0.0  scaffold135|size786999    475142  475173  (309655) + (ATATA)n                                                Simple_repeat            1     32     (0)  24280  
   235   26.3  2.6  1.3  scaffold135|size786999    475188  475264  (309564) + genome_12_20707                                         DNA                    522    599   (209)  24281  
   315   14.3  5.4  0.0  scaffold135|size786999    475613  475668  (309160) + rnd-1_family-1350                                       Unknown                331    389    (74)  24282  
    19    0.0  0.0  0.0  scaffold135|size786999    475709  475732  (309096) + (ATA)n                                                  Simple_repeat            1     24     (0)  24283  
  2113   13.7  0.0  0.3  scaffold135|size786999    476502  476817  (308011) C rnd-1_family-1268                                       Unknown               (88)    435     121  24284  
   281   21.2  0.0  1.5  scaffold135|size786999    477476  477542  (307286) C rnd-1_family-249                                        RC/Helitron         (2013)   2812    2747  24285  
 33808    9.5  0.2  0.5  scaffold135|size786999    477551  484266  (300562) C rnd-4_family-169                                        RC/Helitron         (2078)   6175     987  24286  
  2388   20.4  4.7  3.1  scaffold135|size786999    483983  484616  (300212) C rnd-1_family-185                                        Unknown                (7)    690      47  24287 *
   809   24.9  7.3 10.8  scaffold135|size786999    484296  485162  (299666) C rnd-4_family-169                                        RC/Helitron         (6705)   1548     495  24288 *
  1599   12.4  0.9  5.2  scaffold135|size786999    484658  485441  (299387) + rnd-1_family-134                                        Unknown                  1    401     (0)  24289  
  1551   13.1  4.2  5.3  scaffold135|size786999    485470  485998  (298830) + rnd-1_family-134                                        Unknown                  1    401     (0)  24290  
  1205   13.6  1.9  4.6  scaffold135|size786999    485952  485981  (298847) C rnd-4_family-169                                        RC/Helitron         (7952)    301      40  24291 *
  1674    7.5  1.7  0.0  scaffold135|size786999    485982  486220  (298608) + rnd-1_family-84                                         Unknown                411    653     (1)  24292  
   505   21.3  0.0  0.0  scaffold135|size786999    486219  486326  (298502) + genome_11_89010-9]2                                     Unspecified            372    479     (0)  24293 *
   351   20.4  4.7  2.8  scaffold135|size786999    486235  486340  (298488) C genome_2_21040                                          DNA                  (422)    108       1  24275 *
  2100   21.0  8.5  2.3  scaffold135|size786999    486425  486965  (297863) + genome_7_7989                                           DNA                      2    575     (2)  24294  
   448   27.0 16.2  3.8  scaffold135|size786999    487176  487526  (297302) C rnd-5_family-3092                                       Unknown              (110)    394       2  24295  
   967   29.8  1.0  0.3  scaffold135|size786999    487571  487870  (296958) + rnd-1_family-1197                                       Unknown                  1    302   (829)  24296  
   306   23.3  6.4  3.4  scaffold135|size786999    489644  489816  (295012) C scaffold230|size167806_(dbseq-nr_188)_[124304,130861]   LTR/Gypsy           (6043)    515     338  24297  
   349   15.6  0.0 13.9  scaffold135|size786999    489817  489898  (294930) + rnd-1_family-644                                        Unknown                602    673   (680)  24298  
   396   21.9  5.4  9.9  scaffold135|size786999    489970  490116  (294712) + rnd-1_family-644                                        Unknown                674    814   (539)  24298  
   329   19.7  0.0  0.0  scaffold135|size786999    491005  491070  (293758) C rnd-1_family-91                                         Unknown                (0)     69       4  24299  
  2608    2.4  0.0  0.0  scaffold135|size786999    491506  491800  (293028) C genome_3_14621                                          DNA                    (0)    823     529  24300  
  1077   15.2  4.1  4.1  scaffold135|size786999    491875  492120  (292708) C rnd-1_family-1112                                       Unknown               (23)    291      46  24301  
  2398   15.3  0.2  0.5  scaffold135|size786999    493362  493781  (291047) + rnd-1_family-994                                        DNA/Ginger               1    419     (0)  24302  
  2600   17.7  0.0  0.0  scaffold135|size786999    494237  494739  (290089) + rnd-1_family-1015                                       DNA/Ginger               1    503     (0)  24303  
   861   17.7  0.0  0.0  scaffold135|size786999    494740  494784  (290044) + rnd-1_family-1068                                       Unknown                131    175    (48)  24304  
   231   15.8  5.0  5.0  scaffold135|size786999    495058  495117  (289711) C genome_6_13346                                          DNA                  (289)    485     426  24305  
  3895    9.3  3.4  2.1  scaffold135|size786999    495170  495795  (289033) C genome_3_14621                                          DNA                  (293)    530       1  24300  
  1820   20.9 10.0  2.1  scaffold135|size786999    495959  496520  (288308) C rnd-4_family-1649                                       Unknown                (4)    699      95  24306  
  3177   14.8  0.4  0.2  scaffold135|size786999    496524  497025  (287803) + genome_12_10264                                         DNA                      1    503     (0)  24307  
   485   14.8  3.4  1.1  scaffold135|size786999    497028  497116  (287712) C rnd-4_family-1649                                       Unknown              (611)     92       2  24306  
  3881    3.0  0.0  0.0  scaffold135|size786999    497993  498445  (286383) C genome_12_45270-9]2                                     Unspecified            (0)    439       1  24308  
  5172    0.4  0.4  0.0  scaffold135|size786999    498452  499011  (285817) + genome_12_16385                                         DNA                      1    562     (0)  24309  
    17   14.4  0.0  0.0  scaffold135|size786999    499330  499360  (285468) + (CAA)n                                                  Simple_repeat            1     31     (0)  24310  
  4877    7.6  3.6  0.3  scaffold135|size786999    504967  505625  (279203) + genome_3_21380                                          DNA                      1    681     (0)  24311  
  1976   13.8  7.8  4.7  scaffold135|size786999    506577  506988  (277840) + rnd-1_family-747                                        Unknown                  6    429     (0)  24312  
   332   11.1  0.0  3.7  scaffold135|size786999    506959  507014  (277814) C rnd-1_family-1043                                       Unknown               (81)     70      17  24313 *
   364   17.1  4.8  2.3  scaffold135|size786999    507025  507108  (277720) + genome_8_12029                                          DNA                     22    107   (185)  24314  
  4252   14.1  2.2  2.1  scaffold135|size786999    507109  508176  (276652) + rnd-1_family-149                                        Unknown                  1   1244     (7)  24315  
    13   17.6  0.0  0.0  scaffold135|size786999    508227  508253  (276575) + GA-rich                                                 Low_complexity           1     27     (0)  24316  
 23821   10.1  0.5  0.7  scaffold135|size786999    508254  511640  (273188) + rnd-1_family-187                                        DNA/hAT-Tag1             1   3382     (0)  24317  
  6842    8.0  0.4  0.9  scaffold135|size786999    511641  511886  (272942) C rnd-1_family-450                                        Unknown              (709)    241       1  24318  
   621   15.4  0.0  0.0  scaffold135|size786999    511887  511990  (272838) + genome_8_12029                                          DNA                    189    292     (0)  24319  
  2435   19.7  3.0  5.2  scaffold135|size786999    511991  512595  (272233) + rnd-1_family-924                                        Unknown                 31    622     (4)  24320  
  5028   17.6  7.8  0.7  scaffold135|size786999    513894  515316  (269512) + rnd-1_family-707                                        Unknown                144   1667     (0)  24321  
   346   33.4  4.1  3.9  scaffold135|size786999    515761  516204  (268624) + scaffold75|size1059443_(dbseq-nr_397)_[732428,740969]   LTR/Copia             5213   5794  (2879)  24322 *
   899   14.6  0.0  0.0  scaffold135|size786999    516200  516336  (268492) + rnd-1_family-1179                                       Unknown                  1    137   (214)  24323  
  3338    8.6  4.0  0.0  scaffold135|size786999    516345  516800  (268028) C genome_2_13625                                          DNA                   (31)    474       1  24324  
  1325   17.7  1.4  0.5  scaffold135|size786999    516801  517021  (267807) + rnd-1_family-1179                                       Unknown                129    351     (0)  24323  
  3626   11.9  0.0  0.2  scaffold135|size786999    517032  517225  (267603) + rnd-1_family-1103                                       Unknown                  1    193   (329)  24325  
  3003   11.6  0.6  0.2  scaffold135|size786999    517226  517693  (267135) + rnd-1_family-1011                                       LTR/Copia                1    434     (0)  24326  
   698   33.2  1.6  0.3  scaffold135|size786999    517694  517994  (266834) + scaffold3|size1191850_(dbseq-nr_493)_[349346,364513]    LTR/Copia            13309  13613  (1555)  24327  
  1160   13.8  6.4  4.1  scaffold135|size786999    518000  518263  (266565) + rnd-1_family-675                                        Unknown                201    470     (0)  24328  
    29    0.0  0.0  0.0  scaffold135|size786999    521012  521038  (263790) + (GAA)n                                                  Simple_repeat            1     27     (0)  24329  
    24   18.0  1.5  4.5  scaffold135|size786999    521608  521675  (263153) + (TCCATGA)n                                              Simple_repeat            1     66     (0)  24330  
    15   22.8  6.3  1.5  scaffold135|size786999    521823  521885  (262943) + (GTC)n                                                  Simple_repeat            1     66     (0)  24331  
    13    8.8  0.0  4.0  scaffold135|size786999    522284  522309  (262519) + (AGA)n                                                  Simple_repeat            1     25     (0)  24332  
   498   26.6  1.4  1.4  scaffold135|size786999    522676  522816  (262012) + rnd-5_family-442                                        Unknown                417    557  (3893)  24333  
   452   23.2  3.4  2.7  scaffold135|size786999    523313  523458  (261370) C genome_10_17896                                         DNA                  (830)    890     744  24334  
   299   11.6  0.0  2.6  scaffold135|size786999    523455  523534  (261294) C rnd-1_family-800                                        Unknown              (435)    146      69  24335 *
   530   14.4  3.3  0.0  scaffold135|size786999    523544  523633  (261195) C rnd-1_family-866                                        Unknown              (253)     93       1  24336  
  1237   10.6  0.6  0.0  scaffold135|size786999    523634  523813  (261015) + genome_11_20665                                         DNA                   1124   1304     (0)  24337  
  1905   15.5  2.1  0.0  scaffold135|size786999    523939  524267  (260561) + scaffold170|size558746_(dbseq-nr_246)_[277812,288266]   LTR/Gypsy             1672   2007  (8448)  24338  
   260   18.9  1.1  8.6  scaffold135|size786999    524279  524365  (260463) C rnd-5_family-1816                                       Unknown              (418)    301     221  24339 *
   868   10.9  5.1  0.7  scaffold135|size786999    524307  524444  (260384) + scaffold170|size558746_(dbseq-nr_246)_[277812,288266]   LTR/Gypsy             2186   2329  (8126)  24338  
  2963   15.7  2.0  5.5  scaffold135|size786999    524445  525032  (259796) C scaffold170|size558746_(dbseq-nr_246)_[277812,288266]   LTR/Gypsy           (8202)   2253    1685  24340  
  3122    5.9  0.5  0.5  scaffold135|size786999    526782  527166  (257662) + genome_1_9665                                           DNA                      1    385   (195)  24341  
  2976    9.8  5.2  1.8  scaffold135|size786999    527167  527645  (257183) C genome_3_21789                                          DNA                    (0)    495       1  24342  
  1679    5.0  0.0  0.0  scaffold135|size786999    527646  527844  (256984) + genome_1_9665                                           DNA                    382    580     (0)  24343  
  4060   11.2  0.0  0.0  scaffold135|size786999    527847  528411  (256417) + genome_1_9665                                           DNA                      1    565    (15)  24344  
  5133    3.0  1.5  0.2  scaffold135|size786999    528487  529093  (255735) + genome_1_17731                                          DNA                      1    615     (0)  24345  
  2238   18.3  2.5  4.1  scaffold135|size786999    535650  536122  (248706) C genome_6_19263                                          LTR/Copia              (0)   1628    1163  24346  
  2201   22.7  7.7  3.4  scaffold135|size786999    535673  536384  (248444) + genome_7_17953                                          DNA                     14    755   (533)  24347 *
   762   20.9  0.5  6.4  scaffold135|size786999    536262  536476  (248352) C rnd-5_family-8295                                       Unknown              (143)    440     238  24348 *
   715   22.2  6.3  0.8  scaffold135|size786999    536480  536696  (248132) + genome_7_97590-9]4                                      Unspecified            823   1051   (172)  24349  
 44794    0.0  0.0  0.0  scaffold135|size786999    536697  541522  (243306) + scaffold135|size786999_(dbseq-nr_45)_[538820,543645]    LTR/Copia                1   4826     (0)  24350  
   814   21.8  6.9  0.0  scaffold135|size786999    541528  541701  (243127) C genome_6_19263                                          LTR/Copia           (1442)    186       1  24346  
   606   29.6  1.6  5.3  scaffold135|size786999    541791  542104  (242724) C genome_7_97590-9]4                                      Unspecified            (0)   1223     921  24351  
   467   32.5  4.0  4.4  scaffold135|size786999    542702  543000  (241828) + genome_6_19263                                          LTR/Copia             1165   1462   (166)  24352  
  1312   22.2 13.4  2.0  scaffold135|size786999    543021  543429  (241399) C genome_4_3041                                           DNA                   (59)    455       1  24353  
  1248   22.8  5.5  5.3  scaffold135|size786999    543786  544164  (240664) + rnd-5_family-2695                                       Unknown                390    769  (1665)  24354  
  1339   21.6  9.2  1.9  scaffold135|size786999    545918  546318  (238510) + rnd-5_family-2695                                       Unknown                775   1204  (1230)  24354  
  1259   18.0  9.2  4.5  scaffold135|size786999    546337  546715  (238113) + rnd-5_family-2695                                       Unknown               2038   2433     (1)  24354  
   247   25.0  1.3  4.1  scaffold135|size786999    548591  548665  (236163) + genome_3_10149                                          DNA                    132    204   (183)  24355 *
   282   31.2  0.0  0.0  scaffold135|size786999    548599  548678  (236150) C genome_4_4579                                           DNA                  (136)    285     206  24356 *
   382   19.3 22.0  1.6  scaffold135|size786999    548649  548823  (236005) C rnd-5_family-884                                        Unknown                (0)    306       1  24357  
  1051   25.2  5.7  2.5  scaffold135|size786999    548827  549176  (235652) + genome_3_19411                                          DNA                     27    387     (5)  24358  
   508   26.2 22.8  3.7  scaffold135|size786999    549179  549513  (235315) C rnd-5_family-3944                                       Unknown              (846)    773     375  24359  
 54977    4.1  0.2  0.2  scaffold135|size786999    549719  556162  (228666) C scaffold64|size1002091_(dbseq-nr_604)_[196390,202831]   LTR/Gypsy              (0)   6442       1  24360  
   344   22.5  4.3  5.2  scaffold135|size786999    556164  556280  (228548) C rnd-5_family-3944                                       Unknown             (1493)    126      11  24359  
   327   18.8  3.8  7.4  scaffold135|size786999    556427  556579  (228249) C rnd-3_family-180                                        Unknown                (2)    458     308  24361  
   592   23.1  9.6  4.6  scaffold135|size786999    556619  556890  (227938) C rnd-5_family-3853                                       Unknown               (43)    311      27  24362  
    17   20.3  2.4  0.0  scaffold135|size786999    556896  556936  (227892) + GA-rich                                                 Low_complexity           1     42     (0)  24363  
   280   22.0  0.0  0.0  scaffold135|size786999    556937  556995  (227833) + rnd-2_family-88                                         Unknown                386    444   (565)  24364 *
   306   18.6  0.0  0.0  scaffold135|size786999    556951  557009  (227819) C rnd-1_family-60                                         Unknown                (0)    109      51  24365  
   226   25.4  0.0  0.0  scaffold135|size786999    557066  557120  (227708) C rnd-5_family-3853                                       Unknown               (43)    311     257  24366  
   408   11.0  6.1  4.3  scaffold135|size786999    557181  557294  (227534) + rnd-5_family-1816                                       Unknown                530    645    (74)  24367 *
  1074   23.1  4.6  3.6  scaffold135|size786999    557226  557553  (227275) C scaffold170|size558746_(dbseq-nr_246)_[277812,288266]   LTR/Gypsy           (8453)   2002    1672  24368  
  2744   26.3  4.8  0.7  scaffold135|size786999    558248  559170  (225658) C rnd-1_family-692                                        Unknown                (0)    963       4  24369  
  1586   21.0  2.1  0.3  scaffold135|size786999    558898  559279  (225549) + rnd-1_family-782                                        Unknown                  8    397     (0)  24370 *
   544   25.1  0.0  0.0  scaffold135|size786999    559287  559465  (225363) C rnd-4_family-140                                        Unknown                (3)    185       7  24371 *
   826   28.0  3.0  1.4  scaffold135|size786999    559433  559832  (224996) + rnd-5_family-460                                        Unknown                  1    366     (4)  24372  
   465   21.0  5.8  2.5  scaffold135|size786999    559861  560016  (224812) C rnd-1_family-989                                        Unknown               (22)    179      19  24373 *
   610   26.9  0.9  0.0  scaffold135|size786999    559936  560147  (224681) + rnd-1_family-978                                        Unknown                  3    216     (2)  24374  
  1551   24.0  1.1  1.9  scaffold135|size786999    560215  560690  (224138) + rnd-1_family-881                                        Unknown                  1    472    (48)  24375  
  1130   18.1  6.0  0.4  scaffold135|size786999    560703  560935  (223893) C genome_1_94420-9]2                                      Unspecified            (2)    505     260  24376  
 57128    0.0  0.0  0.0  scaffold135|size786999    560942  567112  (217716) + scaffold135|size786999_(dbseq-nr_45)_[563065,569235]    LTR/Copia                1   6171     (0)  24377  
   751   20.6  0.6  0.6  scaffold135|size786999    567114  567269  (217559) C genome_1_94420-9]2                                      Unspecified          (250)    257     102  24376  
   352   20.5 29.9  1.7  scaffold135|size786999    567139  567322  (217506) C genome_4_3041                                           DNA                  (278)    236       2  24378 *
   951   22.4 10.3  1.4  scaffold135|size786999    567323  567651  (217177) C rnd-1_family-556                                        Unknown              (124)    923     566  24379  
  1270   28.3  8.2  2.5  scaffold135|size786999    567716  568555  (216273) + rnd-5_family-505                                        Unknown                937   1823    (38)  24380  
    12   19.9  0.0  0.0  scaffold135|size786999    572728  572756  (212072) + (GTCT)n                                                 Simple_repeat            1     29     (0)  24381  
  1398   25.4  7.8  4.0  scaffold135|size786999    573235  573788  (211040) + genome_7_7989                                           DNA                      4    577     (0)  24382  
   252   25.4  4.4  3.5  scaffold135|size786999    574090  574203  (210625) C rnd-4_family-545                                        Unknown              (244)   1937    1823  24383  
   537   11.8  2.4  0.6  scaffold135|size786999    576875  577769  (207059) + (GA)n                                                   Simple_repeat            1    911     (0)  24384  
    27   11.1  0.0  0.0  scaffold135|size786999    577803  577841  (206987) + (A)n                                                    Simple_repeat            1     39     (0)  24385  
    23    7.9  7.5  0.0  scaffold135|size786999    577838  577877  (206951) + (AT)n                                                   Simple_repeat            1     43     (0)  24386 *
  5965    2.7  1.8  3.7  scaffold135|size786999    577880  585474  (199354) + (AGAGACAGAC)n                                           Simple_repeat            1   7455     (0)  24387  
  6315    9.7  8.5  4.5  scaffold135|size786999    585689  586036  (198792) + genome_6_9300                                           DNA                      1    351   (871)  24388  
    36    0.0  2.9  0.0  scaffold135|size786999    586037  586070  (198758) + (TA)n                                                   Simple_repeat            1     35     (0)  24389  
  6315    9.7  8.5  4.5  scaffold135|size786999    586071  586827  (198001) + genome_6_9300                                           DNA                    352   1147    (75)  24388  
  1971   13.1  4.2  0.9  scaffold135|size786999    586828  587159  (197669) + genome_10_22051                                         DNA                      1    343     (1)  24390  
   499   12.6  0.0  7.5  scaffold135|size786999    587160  587245  (197583) + genome_4_3227                                           DNA                   1167   1246     (1)  24391  
  1969   25.7  3.6  3.4  scaffold135|size786999    590988  591565  (193263) + rnd-5_family-2099                                       Simple_repeat            1    579     (0)  24392  
  7466   11.7  5.4  4.1  scaffold135|size786999    591689  593104  (191724) + rnd-5_family-2099                                       Simple_repeat            1   1434     (0)  24393  
   316   19.7  0.0  1.5  scaffold135|size786999    594912  594978  (189850) C rnd-5_family-616                                        Unknown               (10)     66       1  24394  
  1602   20.0  7.7  6.9  scaffold135|size786999    596863  597368  (187460) + genome_12_13052                                         DNA                      1    654     (0)  24395  
    13   14.7  0.0  3.2  scaffold135|size786999    597790  597821  (187007) + (TGGTT)n                                                Simple_repeat            1     31     (0)  24396  
  1764   16.4  0.0  0.0  scaffold135|size786999    598237  598528  (186300) C genome_8_12029                                          DNA                    (0)    292       1  24397  
   265   32.0  2.2  1.1  scaffold135|size786999    598959  599138  (185690) + rnd-1_family-241                                        Unknown                171    352   (103)  24398  
   312   33.6  2.7  3.6  scaffold135|size786999    601872  602207  (182621) C rnd-5_family-390                                        Unknown            (14198)   3518    3186  24399 *
   741   25.8 10.7  6.5  scaffold135|size786999    602204  602680  (182148) C rnd-5_family-3170                                       Unknown              (893)    519      24  24400  
    13    0.0  0.0  0.0  scaffold135|size786999    605166  605182  (179646) + (CCG)n                                                  Simple_repeat            1     17     (0)  24401  
    12    5.6  0.0  0.0  scaffold135|size786999    611446  611464  (173364) + (GAG)n                                                  Simple_repeat            1     19     (0)  24402  
    17   17.8  3.4  3.5  scaffold135|size786999    612416  612466  (172362) + GA-rich                                                 Low_complexity           1     50     (0)  24403  
    17    0.0  0.0  0.0  scaffold135|size786999    613366  613386  (171442) + (AGT)n                                                  Simple_repeat            1     21     (0)  24404  
    19   29.8  1.5  0.0  scaffold135|size786999    613965  614040  (170788) + (TGATGG)n                                               Simple_repeat            1     77     (0)  24405  
   478   28.1  8.1  3.1  scaffold135|size786999    622516  622761  (162067) + genome_2_13648                                          LTR/Copia                1    258   (326)  24406  
   376   26.1  2.8 11.3  scaffold135|size786999    622689  622938  (161890) + rnd-5_family-392                                        Unknown                  2    232   (306)  24407 *
  1155   15.7  5.0  1.2  scaffold135|size786999    622929  623167  (161661) + genome_1_8676                                           DNA                     20    267     (0)  24408  
  1161   11.3  0.0  0.6  scaffold135|size786999    623371  623536  (161292) C genome_3_19411                                          DNA                    (2)    390     226  24409  
  4096    1.8  0.0  0.2  scaffold135|size786999    623537  623993  (160835) C genome_5_10038                                          DNA                    (0)    544      89  24410  
  2745    8.2  0.5  0.5  scaffold135|size786999    624003  624372  (160456) + genome_10_9079                                          DNA                      1    370   (991)  24411  
   234   22.9  0.0 10.7  scaffold135|size786999    624308  624390  (160438) C genome_11_16249                                         DNA                  (286)    377     303  24412 *
  3417   12.4  0.9  0.7  scaffold135|size786999    624321  624881  (159947) + rnd-1_family-558                                        Unknown                  1    511     (0)  24413  
   878    7.7  0.2  0.2  scaffold135|size786999    624882  625283  (159545) C rnd-5_family-384                                        Unknown                (0)    402       1  24414  
  1077   11.4  1.4 11.8  scaffold135|size786999    625286  625584  (159244) C rnd-1_family-1285                                       Unknown                (0)    232       2  24415  
    18    9.1  0.0  7.9  scaffold135|size786999    625594  625634  (159194) + (AATTA)n                                                Simple_repeat            1     38     (0)  24416  
  1422   21.9  1.6  1.9  scaffold135|size786999    626411  626777  (158051) C rnd-1_family-396                                        Unknown                (0)    464      99  24417 *
  2264   15.2  7.1  0.0  scaffold135|size786999    626701  627081  (157747) + genome_1_5806                                           DNA                    377    784     (0)  24418  
   818    3.2  0.0  0.0  scaffold135|size786999    627082  627171  (157657) C genome_5_10038                                          DNA                  (453)     91       2  24419  
  1756    7.0  0.9  0.0  scaffold135|size786999    627172  627393  (157435) C genome_3_19411                                          DNA                  (166)    226       3  24420  
   278   20.4  0.0  7.8  scaffold135|size786999    627408  627476  (157352) + rnd-5_family-392                                        Unknown                474    537     (1)  24421  
    13    0.0  5.0  0.0  scaffold135|size786999    627800  627819  (157009) + (TCA)n                                                  Simple_repeat            1     21     (0)  24422  
   312   32.5 16.1  2.5  scaffold135|size786999    629027  629379  (155449) C genome_3_7906                                           DNA                 (1088)    518     119  24423  
   308   25.3  4.6 10.0  scaffold135|size786999    629314  629506  (155322) + genome_7_18053                                          DNA                    239    429     (0)  24424 *
   611   19.6  3.5  3.5  scaffold135|size786999    629694  629862  (154966) C rnd-5_family-5189                                       Unknown              (449)    306     138  24425  
   447   22.1  5.5  0.9  scaffold135|size786999    630811  630934  (153894) C genome_2_20801                                          DNA                  (373)    177      48  24426 *
  1115   20.1  4.3  9.9  scaffold135|size786999    630931  631345  (153483) + rnd-5_family-5802                                       Unknown                 25    418     (0)  24427  
   747   20.7 11.8  1.1  scaffold135|size786999    632930  633183  (151645) C genome_8_5832                                           DNA                   (88)    281       1  24428  
   822   19.3  1.3  6.2  scaffold135|size786999    633470  633707  (151121) C genome_8_5832                                           DNA                  (121)    248      22  24429  
  1486   17.3 10.0  3.8  scaffold135|size786999    637186  637653  (147175) C rnd-5_family-1363                                       Unknown                (2)   4412    3917  24430  
   823    9.5  3.2  5.9  scaffold135|size786999    638857  639013  (145815) + rnd-5_family-2726                                       Unknown                  1    153  (2929)  24431 *
  1286    5.5  0.0  0.0  scaffold135|size786999    638995  639158  (145670) + rnd-5_family-2726                                       Unknown                 87    250  (2832)  24432  
    12   21.1  5.0  5.0  scaffold135|size786999    640225  640284  (144544) + (ACAAGTA)n                                              Simple_repeat            1     60     (0)  24433  
  1500    2.2  0.0  0.0  scaffold135|size786999    640291  640471  (144357) + rnd-5_family-2975                                       Unknown                  1    181    (27)  24434  
  1468   16.2  2.8  2.5  scaffold135|size786999    640473  640832  (143996) + rnd-1_family-795                                        Unknown                  1    361     (0)  24435  
   734   12.5  0.9  0.0  scaffold135|size786999    640743  640854  (143974) C rnd-1_family-1126                                       Unknown                (0)    113       1  24436 *
  1098    1.6  0.0  0.8  scaffold135|size786999    640855  640978  (143850) + rnd-5_family-1218                                       Unknown                  1    123  (1958)  24437  
   844   17.4  0.0  0.0  scaffold135|size786999    640979  641133  (143695) C rnd-1_family-705                                        Unknown               (48)    228      74  24438  
 15981    0.1  0.1  0.0  scaffold135|size786999    641397  643236  (141592) + rnd-5_family-1218                                       Unknown                241   2081     (0)  24439  
   321   12.5  0.0  3.6  scaffold135|size786999    643238  643295  (141533) C rnd-1_family-494                                        Unknown              (225)    247     192  24440 *
  2635    6.1  8.0  0.0  scaffold135|size786999    643293  643654  (141174) C rnd-1_family-846                                        Unknown                (0)    391       1  24441  
  1605   16.9  0.3  7.0  scaffold135|size786999    643680  644061  (140767) C rnd-5_family-1248                                       Unknown               (72)   1221     571  24442  
   921    7.9 13.0  6.0  scaffold135|size786999    644072  644308  (140520) C rnd-1_family-494                                        Unknown             (1011)    355      79  24443  
  1701   16.0  6.7  4.8  scaffold135|size786999    644382  644816  (140012) C rnd-1_family-469                                        Unknown               (28)   1338     916  24444  
  7324    5.7  1.6  0.5  scaffold135|size786999    644818  645917  (138911) C rnd-5_family-4619                                       Unknown              (480)   1125       1  24445  
   310   18.0  1.0  3.0  scaffold135|size786999    645904  646006  (138822) + genome_4_2290                                           DNA                    763    863   (592)  24446 *
   492   19.7  6.3  0.0  scaffold135|size786999    645978  646119  (138709) + genome_4_2290                                           DNA                    716    866   (589)  24447 *
  2424   17.8  0.9  8.9  scaffold135|size786999    646114  646694  (138134) C genome_4_2290                                           DNA                  (911)    544       7  24448  
  1328   15.6 19.4  0.8  scaffold135|size786999    646732  647055  (137773) C rnd-1_family-414                                        Unknown                (9)    384       1  24449  
   228    0.0  0.0  0.0  scaffold135|size786999    647081  647110  (137718) + rnd-5_family-2975                                       Unknown                179    208     (0)  24450  
   703   12.0  5.6  6.9  scaffold135|size786999    647111  647271  (137557) C rnd-1_family-627                                        Unknown               (68)    965     807  24451 *
   731    8.3  0.9  0.0  scaffold135|size786999    647265  647372  (137456) C rnd-1_family-627                                        Unknown              (340)    693     585  24451  
   828   20.4  0.4 13.4  scaffold135|size786999    647486  647729  (137099) C genome_5_21030                                          DNA                 (1148)    490     275  24452  
   332   22.0  0.0  2.2  scaffold135|size786999    647807  647899  (136929) + rnd-5_family-2975                                       Unknown                108    198    (10)  24453  
   417   19.9 11.2  4.3  scaffold135|size786999    649263  649414  (135414) C genome_8_5832                                           DNA                   (88)    281     120  24454  
   455   17.0  0.9  5.6  scaffold135|size786999    649417  649528  (135300) + genome_8_5832                                           DNA                     11    117   (252)  24455  
   271    8.4  0.0 22.0  scaffold135|size786999    654914  654974  (129854) + scaffold202|size335976_(dbseq-nr_697)_[254124,260329]   LTR                   5741   5790   (416)  24456 *
 43694    2.2  1.2  0.1  scaffold135|size786999    654921  659951  (124877) + scaffold122|size482992_(dbseq-nr_654)_[248621,254518]   LTR/Gypsy                1   5085   (813)  24457  
 51414    2.0  0.5  0.4  scaffold135|size786999    659952  666121  (118707) + scaffold122|size482992_(dbseq-nr_654)_[248621,254518]   LTR/Gypsy                1   5898     (0)  24457  
  1272   16.8  1.9  4.4  scaffold135|size786999    668464  668638  (116190) + scaffold170|size558746_(dbseq-nr_246)_[277812,288266]   LTR/Gypsy             1685   1853  (8602)  24458  
  1974    5.3  1.1  4.2  scaffold135|size786999    668639  668911  (115917) C rnd-1_family-165                                        LTR/Gypsy              (1)    613     349  24459  
  3293    2.1  0.0  0.5  scaffold135|size786999    669347  669719  (115109) + rnd-1_family-526                                        Unknown                863   1233  (2801)  24460 *
  4044    5.4  0.0  0.2  scaffold135|size786999    669711  670195  (114633) + rnd-1_family-281                                        Unknown               1388   1871   (425)  24461  
  9523   16.0  0.8  0.2  scaffold135|size786999    670196  671761  (113067) + scaffold270|size483417_(dbseq-nr_598)_[436369,441598]   LTR/Copia                1   1575  (3655)  24462  
  2227    7.0  0.0  0.0  scaffold135|size786999    671787  672072  (112756) + rnd-1_family-177                                        LTR/Gypsy                1    286  (4457)  24463 *
 29220    6.8  1.3  0.4  scaffold135|size786999    672068  675816  (109012) + rnd-1_family-266                                        LTR/Gypsy              408   4189     (0)  24464  
  2574    6.4  0.0  0.0  scaffold135|size786999    675817  676019  (108809) + rnd-1_family-1123                                       Unknown                124    326  (2923)  24465  
  1070    4.7  0.0  0.0  scaffold135|size786999    676020  676148  (108680) + scaffold106|size273814_(dbseq-nr_642)_[52563,59017]     LTR/Gypsy              256    384  (6071)  24466  
  1325    4.4  0.0  0.0  scaffold135|size786999    676153  676312  (108516) + rnd-5_family-1738                                       LINE/R1               2027   2186 (14103)  24467 *
 56369    3.9  1.4  0.7  scaffold135|size786999    676301  682991  (101837) + rnd-5_family-1738                                       LINE/R1               6692  13426  (2863)  24467  
  3939   13.1  4.9  1.4  scaffold135|size786999    682991  683779  (101049) C rnd-1_family-260                                        Unknown             (2504)   2858    2285  24468 *
   475    9.5 14.9  0.0  scaffold135|size786999    683771  683844  (100984) + scaffold170|size558746_(dbseq-nr_246)_[277812,288266]   LTR/Gypsy             1674   1758  (8697)  24469 *
  3521    8.8  0.8  0.6  scaffold135|size786999    683782  684275  (100553) C scaffold170|size558746_(dbseq-nr_246)_[277812,288266]   LTR/Gypsy           (5829)   4626    4157  24470  
  3009    5.1  0.3  0.5  scaffold135|size786999    684269  684646  (100182) C rnd-1_family-475                                        Unknown                (0)    377       1  24471 *
 14339    3.1  0.3  1.7  scaffold135|size786999    684464  686168   (98660) C rnd-1_family-282                                        LINE/R1               (50)   3954    2273  24472 *
 21193    3.6  0.3  0.2  scaffold135|size786999    686160  688606   (96222) + rnd-1_family-282                                        LINE/R1               1505   3954    (50)  24473  
  3063    5.0  0.0  0.8  scaffold135|size786999    688424  688803   (96025) + rnd-1_family-475                                        Unknown                  1    377     (0)  24474 *
   240   13.4 11.3  1.7  scaffold135|size786999    688790  688842   (95986) + scaffold170|size558746_(dbseq-nr_246)_[277812,288266]   LTR/Gypsy             4445   4502  (5953)  24475 *
  3625    7.3  0.9  0.0  scaffold135|size786999    688820  689285   (95543) + scaffold170|size558746_(dbseq-nr_246)_[277812,288266]   LTR/Gypsy             4157   4626  (5829)  24475  
  4443   18.9  3.6  5.2  scaffold135|size786999    689286  690466   (94362) C rnd-5_family-294                                        Unknown             (3519)   1164       1  24476  
  2231    8.4  0.0  0.0  scaffold135|size786999    690674  690959   (93869) C rnd-5_family-1722                                       Unknown                (0)   4756    4471  24477  
 20821    8.0  3.5  0.2  scaffold135|size786999    691023  695344   (89484) C rnd-5_family-1722                                       Unknown              (285)   4471      10  24477  
  3504    7.7  2.8  2.0  scaffold135|size786999    695379  695929   (88899) C rnd-1_family-542                                        Unknown                (0)    507       1  24478  
  2835    9.7  0.4  0.7  scaffold135|size786999    695916  696577   (88251) C rnd-1_family-1191                                       Unknown                (1)    441       1  24479 *
   676   11.4  3.5  1.7  scaffold135|size786999    696573  696688   (88140) + rnd-1_family-1237                                       Unknown                 42    159     (2)  24480 *
   825   12.6  0.0  8.3  scaffold135|size786999    696652  696807   (88021) C rnd-1_family-1073                                       Unknown                (2)    146       3  24481 *
  2370   13.4  4.7  1.7  scaffold135|size786999    696784  697391   (87437) C rnd-1_family-294                                        Unknown                (0)    476       1  24482 *
  6524   10.9  0.5  0.7  scaffold135|size786999    697388  698335   (86493) + rnd-1_family-347                                        Unknown                130   1075     (0)  24483  
   844    2.0  0.0  0.0  scaffold135|size786999    698253  698350   (86478) C rnd-1_family-752                                        Unknown                (0)     98       1  24484 *
    28    0.0  0.0  0.0  scaffold135|size786999    698388  698413   (86415) + (GAT)n                                                  Simple_repeat            1     26     (0)  24485  
   733   17.6  1.4 11.0  scaffold135|size786999    698421  698660   (86168) + rnd-2_family-88                                         Unknown                375    574   (435)  24486 *
  2009   14.2  0.3  0.9  scaffold135|size786999    698481  698806   (86022) C rnd-1_family-26                                         Unknown                (0)    324       1  24487  
   830   13.3  1.7 17.1  scaffold135|size786999    698656  698891   (85937) + rnd-2_family-88                                         Unknown                771    975    (34)  24486 *
  1044   11.2  1.3 12.2  scaffold135|size786999    698907  699144   (85684) C rnd-2_family-88                                         Unknown               (30)    979     777  24486  
   834   11.3  3.5  0.0  scaffold135|size786999    699138  699279   (85549) C rnd-1_family-77                                         Unknown                (0)    465     319  24488 *
  2513   15.5  1.6  0.4  scaffold135|size786999    699275  699721   (85107) C rnd-1_family-58                                         Unknown                (4)    662     211  24489  
   819   14.8  2.1  4.9  scaffold135|size786999    699280  699385   (85443) + rnd-1_family-85                                         Unknown                 12    178    (96)  24490 *
  3156    5.4  0.3  0.0  scaffold135|size786999    699723  700108   (84720) + genome_11_9937                                          DNA                      1    387     (1)  24491  
  2441    9.6  0.6  0.0  scaffold135|size786999    700112  700455   (84373) C rnd-1_family-200                                        Unknown              (153)    349       4  24492  
  1694    7.8  2.6 11.0  scaffold135|size786999    700351  700647   (84181) + rnd-1_family-17                                         Unknown                  1    556     (0)  24493 *
   265   10.2  6.0  1.9  scaffold135|size786999    700602  700651   (84177) C rnd-1_family-81                                         Unknown               (32)    164     113  24494 *
   459   16.9  0.0  0.0  scaffold135|size786999    700641  700717   (84111) + rnd-1_family-26                                         Unknown                142    218   (106)  24495  
  3767    4.6  0.4  0.2  scaffold135|size786999    700730  701186   (83642) + genome_2_12470                                          DNA                      1    458     (0)  24496  
   737    8.2  1.0  0.0  scaffold135|size786999    701193  701290   (83538) C rnd-1_family-65                                         Unknown                (0)    100       2  24497  
   243   12.9  0.0 12.7  scaffold135|size786999    701239  701300   (83528) + rnd-5_family-2086                                       Unknown                573    627   (418)  24498 *
   235   22.9  7.1  0.0  scaffold135|size786999    701261  701330   (83498) C rnd-1_family-135                                        Unknown              (440)    579     505  24499 *
  5215    8.3  0.9  2.3  scaffold135|size786999    701381  702135   (82693) C genome_6_12811                                          DNA                    (0)    745       1  24500  
    13    9.7  0.0  0.0  scaffold135|size786999    702968  702989   (81839) + (CAG)n                                                  Simple_repeat            1     22     (0)  24501  
   477   34.1  4.3  3.3  scaffold135|size786999    705750  706052   (78776) C rnd-3_family-211                                        DNA/TcMar-Tc2        (104)    711     406  24502  
   393   26.5  6.5  1.2  scaffold135|size786999    706975  707127   (77701) C genome_1_3367                                           DNA                    (0)    484     324  24503  
   571   19.9  0.6  3.8  scaffold135|size786999    708353  708514   (76314) + rnd-1_family-21                                         Unknown                229    385  (5527)  24504  
  5710    5.0  0.7  0.1  scaffold135|size786999    708529  708835   (75993) + rnd-5_family-1341                                       Unknown                  1    312   (393)  24505  
    51    0.0  2.1  0.0  scaffold135|size786999    708836  708882   (75946) + (GA)n                                                   Simple_repeat            1     48     (0)  24506  
  5710    5.0  0.7  0.1  scaffold135|size786999    708883  709275   (75553) + rnd-5_family-1341                                       Unknown                313    704     (1)  24505  
   532   23.9  8.2  2.7  scaffold135|size786999    709277  709468   (75360) C rnd-1_family-1347                                       Unknown              (520)    170       4  24507 *
   858   27.4  4.3  1.6  scaffold135|size786999    709380  709683   (75145) + rnd-1_family-21                                         Unknown               4699   5010   (902)  24508 *
  4271    2.9  0.0  0.0  scaffold135|size786999    709682  710166   (74662) + genome_4_5555                                           DNA                      8    492     (0)  24509  
  4595    5.7  2.7  3.9  scaffold135|size786999    714294  714919   (69909) C genome_2_15377                                          DNA                    (0)    619       1  24510  
  1259   33.1  2.9  1.9  scaffold135|size786999    715193  715823   (69005) + rnd-1_family-953                                        Unknown                 27    663   (121)  24511  
   702   27.3  1.0  0.0  scaffold135|size786999    716633  716841   (67987) + rnd-5_family-1928                                       LTR/Gypsy                2    212     (0)  24512  
  1894   13.5  0.7  0.0  scaffold135|size786999    718921  719201   (65627) + rnd-1_family-1026                                       Unknown                  1    283     (1)  24513  
   272   13.9  7.8  6.0  scaffold135|size786999    719582  719658   (65170) + rnd-1_family-88                                         Unknown                662    727   (264)  24514 *
   735   24.0  3.9  6.3  scaffold135|size786999    719602  719859   (64969) C rnd-1_family-502                                        Unknown                (0)    278      27  24515  
   573   26.1  3.8  2.2  scaffold135|size786999    719809  720023   (64805) + rnd-1_family-86                                         Unknown                291    503   (457)  24516 *
   459   29.6  0.7  0.0  scaffold135|size786999    721823  721964   (62864) C rnd-4_family-927                                        Unknown                (0)    373     231  24517  
  2678   16.1  5.1  2.4  scaffold135|size786999    722408  722898   (61930) + genome_2_13625                                          DNA                      2    505     (0)  24518  
   390   31.5  6.0  1.6  scaffold135|size786999    722956  723139   (61689) C rnd-1_family-536                                        Unknown              (133)    224      33  24519  
   313   29.1  9.7  3.6  scaffold135|size786999    723209  723415   (61413) + genome_2_3381                                           DNA                    274    492     (0)  24520  
   686   25.6  1.2  2.0  scaffold135|size786999    726654  726880   (57948) + genome_9_1663                                           DNA                      1    223   (234)  24521 *
   754   29.3  4.4  1.3  scaffold135|size786999    726873  727169   (57659) + genome_3_7906                                           DNA                    323    628   (978)  24522  
   665   28.4  1.9  1.6  scaffold135|size786999    727376  727683   (57145) + rnd-5_family-766                                        DNA/TcMar-Tc2          175    483  (1364)  24523  
  3207   21.9  3.7  2.2  scaffold135|size786999    727863  728879   (55949) C rnd-3_family-211                                        DNA/TcMar-Tc2         (16)    799       1  24524  
  3717    5.9  0.7  0.0  scaffold135|size786999    728989  729444   (55384) C genome_7_21796                                          DNA                    (0)    459       1  24525  
   476   21.7  0.8  1.7  scaffold135|size786999    729445  729555   (55273) C genome_2_9627                                           DNA                  (310)    119      10  24526  
   280    5.9  3.8  3.8  scaffold135|size786999    729559  729611   (55217) C rnd-1_family-91                                         Unknown                (0)     69      17  24527  
  2956   11.0  0.5  0.2  scaffold135|size786999    729618  730027   (54801) + genome_9_11612                                          DNA                      1    411    (20)  24528  
   630   12.4  0.0  0.0  scaffold135|size786999    730178  730282   (54546) C rnd-1_family-555                                        Unknown                (0)    185      81  24529 *
  1568   12.1  9.4  1.0  scaffold135|size786999    730235  730510   (54318) + rnd-1_family-537                                        Unknown                  3    301     (0)  24530  
    12   29.9  4.6  0.0  scaffold135|size786999    732999  733063   (51765) + (TGCTAC)n                                               Simple_repeat            1     68     (0)  24531  
   248   16.7  0.0  0.0  scaffold135|size786999    735563  735610   (49218) C rnd-1_family-942                                        Unknown                (3)    265     218  24532 *
  2657   11.3  1.8  2.6  scaffold135|size786999    735572  736312   (48516) + rnd-4_family-104                                        Unknown                  1    442     (0)  24533  
   270   14.5  2.8  2.8  scaffold135|size786999    736281  736351   (48477) C rnd-1_family-872                                        Unknown                (0)     96      26  24534 *
   612   10.7  0.0  0.0  scaffold135|size786999    736374  736457   (48371) + rnd-1_family-872                                        Unknown                  5     88     (8)  24535  
  2476    6.9  2.5  0.0  scaffold135|size786999    738217  738536   (46292) + rnd-1_family-83                                         Unknown                  1    328  (1023)  24536  
  2058    6.7  0.0 13.4  scaffold135|size786999    738538  738884   (45944) + rnd-1_family-135                                        Unknown                713   1018     (1)  24537  
   935   21.4 16.9  0.0  scaffold135|size786999    738885  739132   (45696) + genome_9_1663                                           DNA                      1    290   (141)  24538  
  2393   14.2  3.8  0.5  scaffold135|size786999    739134  739551   (45277) C rnd-1_family-350                                        Unknown              (889)    684     253  24539 *
  4029   13.1  0.6  1.9  scaffold135|size786999    739457  740240   (44588) + rnd-1_family-58                                         Unknown                  2    666     (0)  24540  
   412   25.2 16.5  0.0  scaffold135|size786999    740367  740493   (44335) C genome_12_13613                                         DNA                    (0)    524     377  24541  
   343   14.8  1.9  0.0  scaffold135|size786999    740729  740782   (44046) + rnd-5_family-244                                        Unknown                247    301    (55)  24542  
  1325   19.6  0.0  0.4  scaffold135|size786999    740869  741103   (43725) C genome_12_13613                                         DNA                  (290)    234       1  24541  
   312   19.3  0.0  0.0  scaffold135|size786999    741119  741175   (43653) + rnd-5_family-3985                                       Unknown                  3     59   (384)  24543  
   435   23.4  1.3 10.0  scaffold135|size786999    741296  741447   (43381) + rnd-5_family-3985                                       Unknown                252    391    (52)  24543  
   252   20.1 14.4  2.8  scaffold135|size786999    741498  741594   (43234) C rnd-4_family-92                                         Unknown              (202)    302     195  24544  
   231   33.3  3.4  3.9  scaffold135|size786999    741600  741657   (43171) C genome_11_13808                                         LTR/ERV1             (405)    263      56  24545 *
   275   17.8  0.0  0.0  scaffold135|size786999    741629  741673   (43155) + rnd-5_family-3985                                       Unknown                397    441     (2)  24543  
   269   27.8  3.3  4.7  scaffold135|size786999    741658  741808   (43020) + genome_1_17335                                          DNA                    600    748    (55)  24546 *
   385   29.1  6.5  1.7  scaffold135|size786999    741893  742060   (42768) C genome_7_7989                                           DNA                    (1)    576     401  24547  
   750   22.2  6.9  2.6  scaffold135|size786999    742417  742633   (42195) C rnd-1_family-411                                        Unknown              (238)    673     448  24548  
   328   26.1  3.8  3.8  scaffold135|size786999    742537  742695   (42133) + rnd-1_family-726                                        Unknown                  1    159    (99)  24549 *
  3373    9.4  1.0  0.4  scaffold135|size786999    742686  743174   (41654) C rnd-5_family-819                                        Unknown              (468)    512      21  24550  
  2627   11.5  0.2  1.7  scaffold135|size786999    743174  743599   (41229) + rnd-1_family-542                                        Unknown                 88    507     (0)  24551 *
  1353   14.5  3.9  8.3  scaffold135|size786999    743748  744085   (40743) C rnd-5_family-1057                                       Unknown              (106)   1304     981  24552  
  1262   16.1  8.6  7.0  scaffold135|size786999    744123  744514   (40314) C rnd-5_family-1057                                       Unknown              (106)   1304     981  24553  
   351   31.1  7.1  7.1  scaffold135|size786999    744789  745166   (39662) C scaffold170|size558746_(dbseq-nr_246)_[277812,288266]   LTR/Gypsy           (5831)   4624    4247  24554 *
   587   31.7  1.8  1.1  scaffold135|size786999    744896  745169   (39659) + rnd-5_family-2623                                       Unknown                 47    322    (36)  24555  
   317   14.0  0.0  1.8  scaffold135|size786999    745558  745615   (39213) + rnd-5_family-3170                                       Unknown                  5     61  (1351)  24556  
  1868    5.8  9.4  1.0  scaffold135|size786999    745616  745892   (38936) + rnd-1_family-224                                        Unknown                  1    300     (0)  24557 *
  9612    4.1  1.8  0.4  scaffold135|size786999    745736  747447   (37381) C rnd-1_family-23                                         Unknown                (0)   1200       4  24558  
  3195    9.8  0.2  0.4  scaffold135|size786999    747448  747900   (36928) + genome_7_3728                                           DNA                      1    452     (0)  24559  
  5140    8.4  1.3  2.0  scaffold135|size786999    747901  748683   (36145) C rnd-1_family-129                                        Unknown              (161)    670       1  24560  
   393   21.7  4.3  8.9  scaffold135|size786999    748572  748683   (36145) + scaffold5|size2025720_(dbseq-nr_679)_[1273151,1286701]  LTR/Gypsy             7322   7500  (6051)  24561 *
   397   15.1  0.0  2.7  scaffold135|size786999    748684  748758   (36070) C scaffold3|size1191850_(dbseq-nr_493)_[349346,364513]    LTR/Copia          (12734)   2434    2362  24562  
   390   28.1  4.8  1.9  scaffold135|size786999    748927  749136   (35692) + rnd-1_family-940                                        DNA/TcMar-Sagan        130    345   (549)  24563  
   312   27.4  6.3  2.3  scaffold135|size786999    749292  749418   (35410) + rnd-1_family-940                                        DNA/TcMar-Sagan        548    657   (237)  24564  
   275   28.6  1.1  0.0  scaffold135|size786999    749588  749678   (35150) + rnd-1_family-940                                        DNA/TcMar-Sagan        797    888     (6)  24565  
   325   21.5  2.5  9.9  scaffold135|size786999    749962  750080   (34748) + rnd-5_family-392                                        Unknown                417    527    (11)  24566  
  1765   21.2  9.6  6.9  scaffold135|size786999    750087  750680   (34148) C rnd-4_family-1649                                       Unknown                (0)    703      95  24567  
  5365   10.4  1.4  2.6  scaffold135|size786999    750685  751615   (33213) C rnd-1_family-180                                        Unknown              (154)    803       1  24568  
   980   15.1  0.5  3.9  scaffold135|size786999    751610  751660   (33168) C rnd-2_family-88                                         Unknown               (32)    977     927  24569 *
   137    5.2  0.6  1.2  scaffold135|size786999    751661  751827   (33001) + (TTCTCC)n                                               Simple_repeat            1    166     (0)  24570  
   980   15.1  0.5  3.9  scaffold135|size786999    751828  751989   (32839) C rnd-2_family-88                                         Unknown               (83)    926     772  24569  
  1612   16.4  9.3  0.8  scaffold135|size786999    751990  752135   (32693) + rnd-1_family-26                                         Unknown                  4    324     (0)  24571  
   432   16.4  0.0  0.0  scaffold135|size786999    752083  752149   (32679) C rnd-1_family-72                                         Unknown              (673)    213     147  24572 *
  1695   12.4  1.4  4.9  scaffold135|size786999    752141  752437   (32391) C rnd-1_family-126                                        Unknown              (136)    821     535  24573  
   428    8.9  0.0  0.0  scaffold135|size786999    752403  752458   (32370) + rnd-5_family-1290                                       Unknown                  1     56     (0)  24574 *
   542   18.6  0.0  0.0  scaffold135|size786999    752466  752562   (32266) C rnd-4_family-1649                                       Unknown              (606)     97       1  24567  
   261    8.6  0.0  0.0  scaffold135|size786999    752570  752604   (32224) + genome_12_13260                                         DNA                    444    478     (0)  24575  
 44526    8.7  3.5  1.6  scaffold135|size786999    759877  767365   (17463) C rnd-5_family-1745                                       Unknown              (573)   7640       9  24576  
 19968    3.6  2.5  0.6  scaffold135|size786999    765489  768332   (16496) + rnd-1_family-406                                        Unknown                  1   2798     (0)  24577 *
   378    2.2  0.0  0.0  scaffold135|size786999    768332  768377   (16451) C rnd-1_family-91                                         Unknown               (23)     46       1  24578 *
  1501   12.4 13.8  1.0  scaffold135|size786999    768374  768719   (16109) + rnd-5_family-2086                                       Unknown                679   1045     (0)  24579  
  1071    3.7  3.2  3.2  scaffold135|size786999    768720  768878   (15950) + rnd-1_family-24                                         Unknown                  1     13   (105)  24580  
   381   17.2  0.8 28.4  scaffold135|size786999    768879  768919   (15909) C rnd-1_family-34                                         Unknown               (33)    104      26  24581  
   596    6.4  0.0  1.3  scaffold135|size786999    768920  768998   (15830) C rnd-1_family-27                                         Unknown               (21)     78       1  24582 *
   678    8.9  0.0  0.0  scaffold135|size786999    768983  769072   (15756) C rnd-1_family-27                                         Unknown                (9)     90       1  24583  
  1071    3.7  3.2  3.2  scaffold135|size786999    769073  769161   (15667) + rnd-1_family-24                                         Unknown                 14     21    (97)  24580  
   367   18.4  0.9 14.8  scaffold135|size786999    769162  769276   (15552) C rnd-1_family-34                                         Unknown               (31)    106       6  24584  
   656    9.3  2.1  0.0  scaffold135|size786999    769277  769373   (15455) C rnd-1_family-27                                         Unknown                (0)     99       1  24585  
   555    7.5  1.8  0.0  scaffold135|size786999    769358  769454   (15374) C rnd-1_family-27                                         Unknown               (33)    104       1  24585 *
  1071    3.7  3.2  3.2  scaffold135|size786999    769455  769523   (15305) + rnd-1_family-24                                         Unknown                 22     27    (91)  24580  
   572    9.0  1.7 26.6  scaffold135|size786999    769524  769682   (15146) C rnd-1_family-27                                         Unknown               (25)    112       1  24586  
  1071    3.7  3.2  3.2  scaffold135|size786999    769683  770024   (14804) + rnd-1_family-24                                         Unknown                 28     56    (62)  24580  
   392   16.1 11.0  0.9  scaffold135|size786999    770025  770124   (14704) C rnd-1_family-34                                         Unknown               (25)    112       3  24587  
  1071    3.7  3.2  3.2  scaffold135|size786999    770125  770252   (14576) + rnd-1_family-24                                         Unknown                 57     67    (51)  24580  
   442   14.1  0.9 13.7  scaffold135|size786999    770253  770367   (14461) C rnd-1_family-34                                         Unknown               (33)    104       3  24588  
  1071    3.7  3.2  3.2  scaffold135|size786999    770368  770744   (14084) + rnd-1_family-24                                         Unknown                 68     98    (20)  24580  
   628    3.5  4.5  3.3  scaffold135|size786999    770745  770833   (13995) C rnd-1_family-27                                         Unknown                (9)     90       1  24589  
  1071    3.7  3.2  3.2  scaffold135|size786999    770834  770909   (13919) + rnd-1_family-24                                         Unknown                 99    105    (13)  24580  
   553    8.0  7.4  0.9  scaffold135|size786999    770910  771010   (13818) C rnd-1_family-27                                         Unknown               (25)    112       1  24590  
   459   12.8  8.7  1.8  scaffold135|size786999    770980  771082   (13746) C rnd-1_family-34                                         Unknown               (25)    112       3  24591 *
  1071    3.7  3.2  3.2  scaffold135|size786999    771083  771271   (13557) + rnd-1_family-24                                         Unknown                106    118     (0)  24580  
   581    6.8  8.6  7.4  scaffold135|size786999    771196  771316   (13512) C rnd-1_family-27                                         Unknown               (25)    112       3  24592 *
   874    6.3  4.0  8.3  scaffold135|size786999    771246  771563   (13265) + rnd-1_family-24                                         Unknown                  1    118     (0)  24593  
   625    8.3  8.9  9.2  scaffold135|size786999    771614  771886   (12942) + rnd-1_family-24                                         Unknown                  1    118     (0)  24594 *
 15392   10.9  4.1  1.5  scaffold135|size786999    771886  774437   (10391) C rnd-1_family-177                                        LTR/Gypsy            (518)   4225    1609  24595  
 11250    6.7  3.3  0.0  scaffold135|size786999    774496  776051    (8777) C rnd-1_family-177                                        LTR/Gypsy           (3135)   1608       1  24595  
 34808    7.9  2.0  1.7  scaffold135|size786999    776052  781456    (3372) C rnd-5_family-1745                                       Unknown             (2780)   5433       9  24596  
 23739    2.0  0.4  0.2  scaffold135|size786999    779551  782444    (2384) + rnd-1_family-406                                        Unknown                  1   2798     (0)  24597 *
  1924   18.7 11.6  1.0  scaffold135|size786999    782566  783024    (1804) + genome_1_94420-9]2                                      Unspecified              1    507     (0)  24598  
  4160    8.4  0.5  3.4  scaffold135|size786999    783478  784078     (750) C genome_2_13648                                          LTR/Copia              (0)    584       1  24599  
   458    5.5  3.5  6.2  scaffold1364|size8829          1     855    (7974) + (CCCCTT)n                                               Simple_repeat            1    833     (0)  24600  
   346   23.4  7.3  5.2  scaffold1364|size8829        964    1102    (7727) + rnd-1_family-71                                         Simple_repeat           94    228     (0)  24601 *
  6459   12.0  1.4  1.9  scaffold1364|size8829        982    2069    (6760) C rnd-1_family-87                                         Unknown                (6)   1040     360  24602  
   308   25.2 17.0  3.8  scaffold1364|size8829       1103    1354    (7475) + rnd-1_family-63                                         Unknown                 58    657    (12)  24603 *
   263   31.9  2.5 11.7  scaffold1364|size8829       2070    2424    (6405) + rnd-1_family-178                                        Unknown                 67    392     (0)  24604 *
   516   26.4  6.5 14.4  scaffold1364|size8829       2287    3338    (5491) C rnd-4_family-169                                        RC/Helitron         (7076)   1177     456  24605 *
  1917   17.2  2.1  7.9  scaffold1364|size8829       2290    3083    (5746) + rnd-1_family-642                                        Unknown                  1    539   (645)  24606 *
  6459   12.0  1.4  1.9  scaffold1364|size8829       2425    2997    (5832) C rnd-1_family-87                                         Unknown                (6)    359       1  24602  
   945    5.1  2.2  1.5  scaffold1364|size8829       3084    3242    (5587) C rnd-1_family-87                                         Unknown              (915)    131       1  24607  
  1917   17.2  2.1  7.9  scaffold1364|size8829       3243    3688    (5141) + rnd-1_family-642                                        Unknown                540    842   (342)  24606  
   720   11.4  7.3  0.0  scaffold1364|size8829       3691    3813    (5016) C rnd-1_family-85                                         Unknown              (109)    132       1  24608  
  2576    5.2  0.0  0.0  scaffold1364|size8829       3884    4191    (4638) C genome_8_17516                                          DNA                    (2)    485     178  24609  
  1585   10.0  0.7  8.5  scaffold1364|size8829       4192    4315    (4514) + genome_11_13808                                         LTR/ERV1                 1    230   (438)  24610  
    82    9.4  0.0  0.8  scaffold1364|size8829       4316    4442    (4387) + (ACTTGGTGTC)n                                           Simple_repeat            1    126     (0)  24611  
  1585    3.9  0.0  5.8  scaffold1364|size8829       4443    4619    (4210) + genome_11_13808                                         LTR/ERV1               231    402   (266)  24610  
   106    9.0  0.0  0.7  scaffold1364|size8829       4620    4775    (4054) + (TCACTTGGTG)n                                           Simple_repeat            1    155     (0)  24612  
  1585    6.4  6.8 207.3  scaffold1364|size8829       4776    4910    (3919) + genome_11_13808                                         LTR/ERV1               403    667     (1)  24610  
  1586    2.7  1.1  0.0  scaffold1364|size8829       4911    5090    (3739) C genome_8_17516                                          DNA                  (305)    182       1  24613  
   687    2.4  3.7  0.0  scaffold1364|size8829       5195    5276    (3553) + genome_1_3735                                           DNA                      1     85   (380)  24614 *
  1524   20.8  3.6  0.3  scaffold1364|size8829       5221    5275    (3554) + genome_12_77300-9]2                                     Unspecified             31    370     (0)  24615  
  2329    4.0  0.0  0.0  scaffold1364|size8829       5276    5549    (3280) + genome_1_3735                                           DNA                    192    465     (0)  24616  
   305   11.0  0.0  7.8  scaffold1364|size8829       7850    7918     (911) C rnd-1_family-127                                        Unknown              (212)    760     697  24617 *
  8378    1.4  0.2  1.1  scaffold1364|size8829       7864    8829       (0) + rnd-1_family-127                                        Unknown                  1    957    (15)  24618  
  2313   12.6  1.3  0.8  scaffold1367|size8797          2     394    (8403) C rnd-5_family-253                                        Unknown              (835)    399       5  24619  
   664    6.6  0.0  5.5  scaffold1367|size8797       3891    3986    (4811) C rnd-5_family-3391                                       Unknown                (0)    371     281  24620  
  3874    2.0  0.7  0.0  scaffold1367|size8797       3997    4446    (4351) + genome_12_45270-9]2                                     Unspecified              1    439     (0)  24621  
  2711    5.4  1.1  2.0  scaffold1367|size8797       4457    4814    (3983) C genome_4_14116                                          DNA                   (10)    355       1  24622  
  1353   10.9  1.0  0.0  scaffold1367|size8797       4818    5010    (3787) + genome_4_8562                                           DNA                      1    195   (339)  24623  
  3080   11.8  3.2  1.2  scaffold1367|size8797       5020    5524    (3273) + genome_7_12319                                          DNA                     11    525   (441)  24624  
  2361    9.3  1.2  1.8  scaffold1367|size8797       5527    5866    (2931) C genome_7_12319                                          DNA                  (628)    338       1  24625  
   589   16.5  1.6  9.3  scaffold1367|size8797       5867    5992    (2805) C rnd-5_family-3391                                       Unknown               (83)    288     172  24620 *
   775   20.3  7.4 13.5  scaffold1367|size8797       5916    6251    (2546) C genome_11_1145                                          DNA                  (127)    758     441  24626 *
  1093    9.3  4.3  0.0  scaffold1367|size8797       6239    6399    (2398) C rnd-5_family-3391                                       Unknown              (203)    168       1  24627  
   699   18.2 12.8  2.0  scaffold1367|size8797       6390    6568    (2229) C genome_11_1145                                          DNA                  (307)    578     381  24628 *
   668   23.8  4.4 16.6  scaffold1367|size8797       6402    6744    (2053) + genome_11_1145                                          DNA                    456    762   (123)  24629 *
   551   22.0 12.9  0.0  scaffold1367|size8797       6771    6902    (1895) C rnd-1_family-26                                         Unknown               (76)    248     100  24630  
   305    8.5  4.3  0.0  scaffold1367|size8797       6910    6956    (1841) C rnd-1_family-52                                         Unknown              (138)     49       1  24631  
   289   13.0  5.6  0.0  scaffold1367|size8797       6913    6966    (1831) + rnd-2_family-88                                         Unknown                875    931    (78)  24632 *
   252   18.9  1.9  0.0  scaffold1367|size8797       6921    6973    (1824) C rnd-4_family-169                                        RC/Helitron         (8113)    140      87  24633 *
   380   15.4  0.0  1.5  scaffold1367|size8797       7260    7325    (1472) + rnd-1_family-91                                         Unknown                  1     65     (4)  24634  
   579   23.1 14.0  1.7  scaffold1367|size8797       7331    7537    (1260) C genome_4_21158                                          DNA                   (43)    378     147  24635  
    13    0.0  0.0  5.0  scaffold1367|size8797       8564    8584     (213) + (GTT)n                                                  Simple_repeat            1     20     (0)  24636  
  2081    1.3  0.4  0.0  scaffold136|size299543         1     231  (299328) + scaffold208|size262725_(dbseq-nr_431)_[103277,109396]   LTR                    228    459  (5661)  24637  
  1481    9.7  1.0  0.0  scaffold136|size299543       220     424  (299135) C genome_8_12029                                          DNA                   (15)    277      71  24638 *
  3450    5.0  5.7  0.0  scaffold136|size299543       425     863  (298696) C genome_9_9153                                           DNA                    (0)    464       1  24639  
   367    9.4 17.2  0.0  scaffold136|size299543       864     922  (298637) C genome_8_12029                                          DNA                  (222)     70       1  24640  
 36520    5.2  0.7  0.4  scaffold136|size299543       924    5636  (293923) C rnd-5_family-956                                        Unknown                (0)   4728       1  24641  
  1928    4.8  0.0  0.0  scaffold136|size299543      5637    5864  (293695) C genome_4_5555                                           DNA                    (0)    492     265  24642  
  3179    9.8  0.4  0.9  scaffold136|size299543      5880    6343  (293216) + rnd-1_family-409                                        Unknown                  1    462   (258)  24643  
    12   18.9  2.6  2.6  scaffold136|size299543      7120    7157  (292402) + (AATATGA)n                                              Simple_repeat            1     38     (0)  24644  
  1719    7.4  1.2  1.2  scaffold136|size299543      7168    7426  (292133) + rnd-1_family-409                                        Unknown                462    720     (0)  24643  
    13   12.5  5.1  5.1  scaffold136|size299543      7429    7467  (292092) + (TCC)n                                                  Simple_repeat            1     39     (0)  24645  
  3580    5.2  0.6  1.1  scaffold136|size299543      7480    7947  (291612) + rnd-1_family-835                                        Unknown                  1    466     (0)  24646  
    26   17.3  1.7  1.7  scaffold136|size299543      7948    8007  (291552) + (CGA)n                                                  Simple_repeat            1     60     (0)  24647  
  2295   13.6  0.0  0.3  scaffold136|size299543      8008    8375  (291184) + rnd-1_family-649                                        Unknown                  1    367     (0)  24648  
  1503    8.6  4.4  1.3  scaffold136|size299543      8376    8600  (290959) C genome_4_5555                                           DNA                  (260)    232       1  24642  
  2791   11.2  0.4  3.2  scaffold136|size299543      8883    9332  (290227) + genome_8_22558                                          DNA                      1    438     (0)  24649  
   385   15.7  0.0  2.4  scaffold136|size299543     11446   11530  (288029) + rnd-1_family-81                                         Unknown                111    193     (3)  24650 *
  1616   15.4  8.3  3.2  scaffold136|size299543     11459   11822  (287737) C rnd-1_family-26                                         Unknown                (0)    354       1  24651  
   896   13.7  1.8 11.8  scaffold136|size299543     11614   11836  (287723) + rnd-2_family-88                                         Unknown                771    973    (36)  24652 *
  1917   15.4  0.0  3.9  scaffold136|size299543     11914   12264  (287295) + genome_2_20801                                          DNA                     86    423     (0)  24653  
   667   25.2  5.9  9.9  scaffold136|size299543     12271   12658  (286901) C scaffold5|size2025720_(dbseq-nr_679)_[1055228,1063854]  LTR/Copia            (260)   8367    7994  24654  
  2956    8.0  0.8  0.0  scaffold136|size299543     12830   13218  (286341) + genome_3_19411                                          DNA                      1    392     (0)  24655  
   345   29.3  3.4  1.9  scaffold136|size299543     14704   14743  (284816) + rnd-1_family-304                                        DNA/hAT-Tag1          1896   2017   (172)  24656  
   398   20.9  6.5  3.5  scaffold136|size299543     14744   14882  (284677) C rnd-1_family-541                                        Unknown              (791)    872     730  24657  
   345   29.3  3.4  1.9  scaffold136|size299543     14883   14908  (284651) + rnd-1_family-304                                        DNA/hAT-Tag1          2018   2103    (86)  24656  
  4097    0.7  1.4  0.8  scaffold136|size299543     17381   21305  (278254) + (TG)n                                                   Simple_repeat            1   3950     (0)  24658  
   447   21.6  0.0  1.1  scaffold136|size299543     21395   21483  (278076) + genome_2_5130                                           DNA                    338    425   (140)  24659 *
   734   22.3  4.2  0.0  scaffold136|size299543     21431   21623  (277936) C rnd-4_family-360                                        Unknown             (2067)    201       1  24660 *
  2281   11.6  5.8  0.0  scaffold136|size299543     21492   21870  (277689) + rnd-1_family-448                                        Unknown                 16    416   (133)  24661  
   898   15.0  0.0  3.4  scaffold136|size299543     21867   22018  (277541) C rnd-1_family-263                                        Unknown              (381)   1515    1369  24662 *
  1140   18.1  7.6  9.7  scaffold136|size299543     22075   22507  (277052) + scaffold106|size273814_(dbseq-nr_642)_[52563,59017]     LTR/Gypsy                1    425  (6030)  24663 *
  3289   15.7  5.0  5.2  scaffold136|size299543     22496   23402  (276157) C rnd-1_family-129                                        Unknown                (2)    829       4  24664  
   357   23.9  7.9 12.0  scaffold136|size299543     23407   23442  (276117) C scaffold41|size688885_(dbseq-nr_738)_[243717,250168]    LTR/Gypsy            (246)   6206    6081  24665  
   621   14.7  2.9  7.5  scaffold136|size299543     23443   23582  (275977) + scaffold133|size826974_(dbseq-nr_519)_[800995,807399]   LTR/Gypsy             6272   6405     (0)  24666  
  6176   10.1  3.9  1.7  scaffold136|size299543     23583   24553  (275006) C rnd-1_family-263                                        Unknown              (654)   1242     251  24667  
   357   23.9  7.9 12.0  scaffold136|size299543     23583   23596  (275963) C scaffold41|size688885_(dbseq-nr_738)_[243717,250168]    LTR/Gypsy            (246)   6080    6024  24665 *
   335   20.1  4.6  8.6  scaffold136|size299543     24553   24661  (274898) C genome_4_16607                                          DNA                    (0)    640     536  24668  
  4039    8.1  0.4  2.1  scaffold136|size299543     24665   25207  (274352) C genome_4_8562                                           DNA                    (0)    534       1  24669  
   815   15.1  1.2  4.3  scaffold136|size299543     25310   25475  (274084) C genome_4_16607                                          DNA                  (479)    161       1  24668  
   613   12.1  2.1  5.2  scaffold136|size299543     25476   25615  (273944) C rnd-1_family-214                                        Unknown              (385)    254     119  24670 *
  7736    4.9  2.3  1.8  scaffold136|size299543     25609   26645  (272914) + rnd-1_family-263                                        Unknown                  1   1042   (854)  24671  
  1300    3.8  0.6  0.0  scaffold136|size299543     26650   26808  (272751) C rnd-1_family-448                                        Unknown              (388)    161       2  24672  
   934   13.6  5.2  1.0  scaffold136|size299543     26662   26854  (272705) + rnd-4_family-360                                        Unknown                  1    201  (2067)  24673 *
   405   22.3  1.1  1.1  scaffold136|size299543     26803   26897  (272662) C genome_2_5130                                           DNA                  (140)    425     331  24674 *
   549   14.3  4.0  4.0  scaffold136|size299543     26898   27021  (272538) C rnd-1_family-214                                        Unknown              (511)    128       5  24670  
    16   19.9  0.0  2.4  scaffold136|size299543     27427   27468  (272091) + (TACGA)n                                                Simple_repeat            1     41     (0)  24675  
  1625   29.7  6.8  2.4  scaffold136|size299543     35248   35919  (263640) + scaffold312|size187761_(dbseq-nr_665)_[118269,124269]   LTR/Gypsy             4719   5419   (582)  24676  
   274   28.0 18.3  3.6  scaffold136|size299543     35760   36048  (263511) C scaffold312|size187761_(dbseq-nr_665)_[13588,18807]     LTR                 (4536)    684     355  24677 *
  4249    9.5  0.7  0.8  scaffold136|size299543     36334   36938  (262621) + rnd-1_family-221                                        Unknown                  1    604  (4677)  24678  
  4460    4.7  1.1  1.9  scaffold136|size299543     36939   37561  (261998) + rnd-1_family-554                                        Unknown                  1    543     (0)  24679 *
  6144   13.6  5.2  4.0  scaffold136|size299543     37499   39236  (260323) C rnd-1_family-225                                        Unknown                (0)   2894       1  24680  
   581    9.4  0.0  0.0  scaffold136|size299543     39233   39317  (260242) C rnd-1_family-715                                        Unknown              (528)   3679    3595  24681 *
  2514    7.3  3.8  3.8  scaffold136|size299543     39343   39714  (259845) C rnd-1_family-237                                        Unknown              (207)    372       1  24682  
  1847   28.3  7.5  3.1  scaffold136|size299543     39345   40343  (259216) + rnd-5_family-4415                                       Unknown                301   1342   (793)  24683 *
  2097   19.0  3.5  3.6  scaffold136|size299543     39719   40412  (259147) C rnd-1_family-287                                        Unknown               (27)    545       1  24684 *
  5588    6.1  0.0  0.1  scaffold136|size299543     40409   41101  (258458) C rnd-1_family-221                                        Unknown             (4589)    692       1  24685  
 35752    8.1  1.0  0.3  scaffold136|size299543     41113   49058  (250501) + rnd-1_family-221                                        Unknown                  1   5281     (0)  24686  
    16   22.1  2.4  9.0  scaffold136|size299543     49449   49531  (250028) + (GATT)n                                                 Simple_repeat            1     78     (0)  24687  
    15   14.9  0.0 12.0  scaffold136|size299543     49754   49809  (249750) + (TGGA)n                                                 Simple_repeat            1     50     (0)  24688  
  2530   13.6  3.1  4.7  scaffold136|size299543     49880   50396  (249163) C rnd-1_family-554                                        Unknown               (34)    509       1  24689  
  3578    6.5  0.4  0.2  scaffold136|size299543     50433   50894  (248665) C rnd-5_family-1150                                       Unknown                (0)   1982    1520  24690  
  3386    3.7  0.5  0.0  scaffold136|size299543     50896   51305  (248254) C rnd-5_family-1150                                       Unknown              (861)   1121     710  24690  
   247   28.8  1.2  1.2  scaffold136|size299543     51295   51375  (248184) C rnd-5_family-390                                        Unknown            (11794)   5922    5842  24691 *
   319   12.1  0.0  1.7  scaffold136|size299543     51306   51325  (248234) C genome_7_1761                                           DNA                    (3)    651     633  24692  
  2500   14.1  1.8 11.4  scaffold136|size299543     51326   51870  (247689) + genome_12_13052                                         DNA                      1    498     (2)  24693  
   243   23.5  7.6  8.4  scaffold136|size299543     51365   51439  (248120) + rnd-1_family-887                                        Unknown                180    307    (30)  24694 *
  2121    6.1  0.0  0.0  scaffold136|size299543     51871   52134  (247425) C rnd-1_family-176                                        Unknown              (804)    443     180  24695  
  4192    0.9  0.0  0.0  scaffold136|size299543     52135   52590  (246969) C genome_12_4350                                          DNA                    (0)    456       1  24696  
  3409    7.4  1.3  0.0  scaffold136|size299543     52591   53065  (246494) + rnd-1_family-166                                        Unknown                894   1374     (0)  24697  
  2001    0.0  0.0  0.0  scaffold136|size299543     53101   53315  (246244) C genome_11_5165                                          DNA                    (0)    803     589  24698  
    58    4.7  0.0  0.0  scaffold136|size299543     53316   53381  (246178) + (TGGCAGGCTT)n                                           Simple_repeat            1     66     (0)  24699  
    56    3.5  0.0  0.0  scaffold136|size299543     53383   53442  (246117) + (CCTGCCAAAG)n                                           Simple_repeat            1     60     (0)  24700  
  3438    3.6 11.6  0.0  scaffold136|size299543     53443   53661  (245898) C genome_11_5165                                          DNA                  (301)    502     233  24698  
    25    0.0  0.0 10.3  scaffold136|size299543     53662   53704  (245855) + (CCAAAGCTG)n                                            Simple_repeat            1     39     (0)  24701  
  3438    3.6 11.6  0.0  scaffold136|size299543     53705   53934  (245625) C genome_11_5165                                          DNA                  (571)    232       2  24698  
  1754    1.9  0.0  0.0  scaffold136|size299543     58063   58270  (241289) + rnd-5_family-2975                                       Unknown                  1    208     (0)  24702  
   415   13.2 22.7  5.4  scaffold136|size299543     58271   58398  (241161) C rnd-1_family-627                                        Unknown               (68)    965     817  24703  
   745    8.3  0.9  0.0  scaffold136|size299543     58403   58510  (241049) C rnd-1_family-627                                        Unknown              (340)    693     585  24703  
   813   19.0  0.8 13.9  scaffold136|size299543     58624   58867  (240692) C genome_5_21030                                          DNA                 (1148)    490     275  24704  
   300   23.1  0.0  2.2  scaffold136|size299543     58945   59037  (240522) + rnd-5_family-2975                                       Unknown                108    198    (10)  24705  
  1555    5.2  0.0  1.6  scaffold136|size299543     59493   59688  (239871) C genome_2_8883                                           DNA                    (0)    193       1  24706  
  3993    3.3  0.0  0.2  scaffold136|size299543     59735   60193  (239366) + genome_5_4290                                           DNA                      1    458     (0)  24707  
   511    6.8  1.3  2.7  scaffold136|size299543     60222   60297  (239262) C genome_6_9300                                           DNA                    (0)   1222    1148  24708 *
  6222   11.3  3.5  1.2  scaffold136|size299543     60291   61304  (238255) + rnd-1_family-263                                        Unknown                  1   1037   (859)  24709  
  3848    2.2  2.7  0.0  scaffold136|size299543     61305   61751  (237808) C scaffold208|size262725_(dbseq-nr_431)_[103277,109396]   LTR                    (0)   6120    5662  24710  
  5512    8.5  6.6  0.6  scaffold136|size299543     61752   62852  (236707) + rnd-1_family-263                                        Unknown               1034   2268     (0)  24709  
  3654    5.9  0.0  0.0  scaffold136|size299543     62857   63298  (236261) + genome_7_16385                                          DNA                      1    442     (0)  24711  
   270   17.4  0.0  0.0  scaffold136|size299543     63299   63339  (236220) C genome_2_5130                                           DNA                  (194)    371     331  24712  
   661    8.6  0.0  2.1  scaffold136|size299543     63341   63435  (236124) C genome_4_3227                                           DNA                   (64)   1183    1091  24713  
   230   24.7  9.9  5.2  scaffold136|size299543     63416   63437  (236122) C rnd-5_family-390                                        Unknown            (11781)   5935    5909  24714 *
  1496    4.1  7.5  2.9  scaffold136|size299543     63438   63638  (235921) C genome_7_1761                                           DNA                    (0)    654     445  24692  
   767   13.8 13.8  0.0  scaffold136|size299543     63639   63768  (235791) + scaffold312|size187761_(dbseq-nr_665)_[118269,124269]   LTR/Gypsy             1048   1195  (4806)  24715 *
  3313    6.4  0.2  7.5  scaffold136|size299543     63768   64238  (235321) C genome_7_1761                                           DNA                  (212)    442       4  24692  
  6632    7.4  1.9  3.0  scaffold136|size299543     64242   65161  (234398) C genome_6_9300                                           DNA                  (149)   1073     164  24716  
   938    3.3  0.0  2.5  scaffold136|size299543     65170   65293  (234266) C genome_7_16350                                          DNA                    (0)    205      85  24717  
   627    5.3  0.0  0.0  scaffold136|size299543     65302   65377  (234182) + genome_5_18917                                          DNA                      1     76   (359)  24718  
  4536    6.2  0.0  0.3  scaffold136|size299543     65413   65979  (233580) C genome_2_5130                                           DNA                    (0)    565       1  24719  
  3090    2.8  0.3  0.0  scaffold136|size299543     65980   66330  (233229) + genome_5_18917                                          DNA                     84    435     (0)  24720  
   603    4.0  1.3  0.0  scaffold136|size299543     66333   66408  (233151) C genome_7_16350                                          DNA                  (128)     77       1  24717  
   653   13.7 15.2  2.8  scaffold136|size299543     66410   66567  (232992) C genome_6_9300                                           DNA                 (1045)    177       1  24721  
  2014   11.4  4.4  0.9  scaffold136|size299543     66568   66883  (232676) C rnd-4_family-927                                        Unknown               (10)    363      37  24722  
   254   29.1  4.9  6.6  scaffold136|size299543     66804   66939  (232620) + genome_2_3381                                           DNA                    310    490     (2)  24723 *
   334   12.5  0.0  0.0  scaffold136|size299543     66940   66987  (232572) + rnd-4_family-927                                        Unknown                326    373     (0)  24724  
   880   11.9  0.7  2.2  scaffold136|size299543     67026   67162  (232397) C rnd-5_family-230                                        Unknown              (645)    189      55  24725  
  2368   15.6  0.5  0.5  scaffold136|size299543     67164   67555  (232004) C genome_3_19411                                          DNA                    (0)    392       1  24726  
   402   12.1  0.0  0.0  scaffold136|size299543     67556   67613  (231946) C rnd-5_family-230                                        Unknown              (776)     58       1  24725  
  1187   19.5 10.4  1.6  scaffold136|size299543     67682   67978  (231581) C rnd-1_family-26                                         Unknown                (1)    323       1  24727  
   372   22.7  2.5  3.8  scaffold136|size299543     67836   67995  (231564) + rnd-1_family-61                                         Unknown                298    455    (53)  24728 *
    23   22.3  0.0  0.0  scaffold136|size299543     67998   68047  (231512) + GA-rich                                                 Low_complexity           1     50     (0)  24729  
   297   13.2  5.4  1.6  scaffold136|size299543     68048   68122  (231437) + rnd-1_family-117                                        Unknown                  2     62     (0)  24730  
  1411   23.0  3.9  1.8  scaffold136|size299543     70029   70409  (229150) C genome_3_19411                                          DNA                    (1)    391       3  24731  
   413   15.0  3.3  5.6  scaffold136|size299543     70623   70714  (228845) C genome_8_12320                                          DNA                 (1162)     95       6  24732  
   460   11.0  2.3  4.8  scaffold136|size299543     70895   70980  (228579) + rnd-5_family-4249                                       Unknown                 16     99   (252)  24733  
   862   17.8  8.2  2.5  scaffold136|size299543     73425   73655  (225904) C rnd-5_family-766                                        DNA/TcMar-Tc2       (1441)    406     163  24734 *
  1814   16.5  2.1  1.1  scaffold136|size299543     73641   74086  (225473) + rnd-1_family-786                                        Unknown                  1    458    (18)  24735  
   489   33.0  0.9  8.9  scaffold136|size299543     73869   74207  (225352) C genome_3_7906                                           DNA                 (1122)    484     171  24736 *
   830   20.9  7.2  2.3  scaffold136|size299543     74210   74459  (225100) C rnd-4_family-1649                                       Unknown                (0)    703     442  24737 *
  1104   16.8  3.5  4.1  scaffold136|size299543     74284   74589  (224970) + rnd-1_family-29                                         Unknown                  6    277   (146)  24738 *
  3742   11.6  0.7  2.6  scaffold136|size299543     74574   75151  (224408) + rnd-1_family-291                                        Unknown                  1    567   (672)  24739 *
  4120    6.7  1.6  1.8  scaffold136|size299543     74885   75430  (224129) C rnd-1_family-523                                        Unknown                (0)    545       1  24740  
  3883   17.9  1.8  3.4  scaffold136|size299543     75444   76230  (223329) C genome_7_97590-9]4                                      Unspecified          (448)    775       1  24741  
   233   15.6  0.0  2.2  scaffold136|size299543     76264   76309  (223250) C rnd-1_family-3                                          Unknown               (53)   1937    1893  24742 *
  1643   10.9  7.3  2.9  scaffold136|size299543     76270   76572  (222987) + rnd-1_family-56                                         Unknown                 37    352     (2)  24743  
   372   17.6  0.0  0.0  scaffold136|size299543     76572   76639  (222920) C genome_7_200430-9]5                                     Unspecified          (214)    162      95  24744 *
  2756    5.7  0.8  6.7  scaffold136|size299543     76802   77195  (222364) + genome_2_20801                                          DNA                      1    372    (51)  24745  
  2979    7.1  0.3  0.3  scaffold136|size299543     77197   77575  (221984) C genome_12_21001                                         DNA                    (0)    379       1  24746  
   337    8.3  0.0  0.0  scaffold136|size299543     77576   77622  (221937) + genome_2_20801                                          DNA                    372    418     (5)  24747  
   331   26.3  4.0  4.4  scaffold136|size299543     78217   78467  (221092) C rnd-1_family-869                                        Unknown                (2)    250       1  24748 *
   426   23.7  3.1  3.1  scaffold136|size299543     78364   78524  (221035) + rnd-1_family-880                                        Unknown                 10    170   (180)  24749  
 50476    6.5  0.1  0.7  scaffold136|size299543     79122   85451  (214108) + scaffold171|size496807_(dbseq-nr_295)_[215868,222163]   LTR/Gypsy                1   6296     (0)  24750  
    11   21.8  2.2  4.4  scaffold136|size299543     86126   86171  (213388) + (TCATGT)n                                               Simple_repeat            1     45     (0)  24751  
  1816    5.3  0.4  0.0  scaffold136|size299543     86349   86573  (212986) + genome_9_12624                                          DNA                    233    458     (0)  24752  
  4195   15.4  3.7  0.5  scaffold136|size299543     86634   87383  (212176) + genome_6_13346                                          DNA                      1    774     (0)  24753  
   581   21.6  4.2  3.5  scaffold136|size299543     87499   87666  (211893) C genome_3_18267                                          DNA                    (0)    439     271  24754  
   909   17.9  1.5  1.7  scaffold136|size299543     87667   87730  (211829) + genome_2_9627                                           DNA                      1    233   (232)  24755  
  3016    5.0  0.0  5.2  scaffold136|size299543     87733   88136  (211423) C rnd-5_family-5465                                       Unknown                (0)    384       1  24756  
  2101   21.0  1.8  2.2  scaffold136|size299543     88155   88862  (210697) + rnd-5_family-402                                        DNA/TcMar-Tc2            1    793    (22)  24757  
   795   23.6  1.4  1.4  scaffold136|size299543     89058   89345  (210214) C rnd-5_family-766                                        DNA/TcMar-Tc2       (1375)    472     185  24758 *
  1377    7.8  0.9  1.9  scaffold136|size299543     89264   89473  (210086) + rnd-5_family-402                                        DNA/TcMar-Tc2          345    552     (0)  24759  
  1148   25.4  0.3  3.9  scaffold136|size299543     89474   89828  (209731) + rnd-5_family-2469                                       Unknown                132    473     (3)  24760  
  1137   29.7  5.9  2.1  scaffold136|size299543     89474   90065  (209494) C genome_3_7906                                           DNA                  (992)    614       1  24761 *
    13   10.4  6.5  0.0  scaffold136|size299543     92273   92303  (207256) + (ATAATG)n                                               Simple_repeat            1     33     (0)  24762  
   363   14.3  0.0  0.0  scaffold136|size299543     93047   93102  (206457) C rnd-1_family-80                                         Unknown                (0)   1553    1498  24763 *
  5447    9.4 14.1  0.8  scaffold136|size299543     93053   94282  (205277) + rnd-1_family-75                                         Unknown                  3   1395     (0)  24764  
  3385    8.4  2.2  0.6  scaffold136|size299543     94157   94697  (204862) C rnd-5_family-1001                                       Unknown              (501)    666     117  24765 *
    53    0.0  0.0  0.0  scaffold136|size299543     94717   94764  (204795) + (G)n                                                    Simple_repeat            1     48     (0)  24766  
  3692    8.8  2.1  0.5  scaffold136|size299543     94765   95336  (204223) C rnd-5_family-1001                                       Unknown              (503)    664      84  24767 *
 24760    7.2  0.2  0.4  scaffold136|size299543     95320   98619  (200940) + rnd-1_family-390                                        Unknown                  1   3292     (0)  24768 *
 25292    8.3  0.9  2.2  scaffold136|size299543     97080  102231  (197328) C rnd-1_family-231                                        Unknown                (0)   5158       4  24769 *
 34095    7.4  0.5  0.3  scaffold136|size299543    101168  108864  (190695) C rnd-4_family-169                                        RC/Helitron         (2078)   6175     987  24770  
  3165   15.6  8.7  0.1  scaffold136|size299543    108562  109203  (190356) C rnd-1_family-185                                        Unknown                (0)    697       1  24771 *
  3997   17.1 12.7  7.0  scaffold136|size299543    108857  110312  (189247) C rnd-4_family-169                                        RC/Helitron         (6680)   1573      40  24770  
  1038   21.2  3.6  5.3  scaffold136|size299543    110421  110728  (188831) + rnd-5_family-1153                                       Unknown                  1    303   (271)  24772  
   610   14.9  5.3 10.1  scaffold136|size299543    110575  110761  (188798) C rnd-1_family-8                                          Satellite            (105)    290     112  24773 *
  8720    1.5  0.2  1.2  scaffold136|size299543    110760  111762  (187797) C rnd-1_family-1071                                       Unknown                (0)    993       1  24774  
  3294    1.6  0.0  0.0  scaffold136|size299543    111536  111903  (187656) + rnd-1_family-1216                                       Unknown                  1    368     (0)  24775 *
  6696    9.1  2.4  1.9  scaffold136|size299543    111919  115436  (184123) C rnd-1_family-4                                          Satellite              (0)   3536       1  24776  
  1099    2.3  0.7  3.8  scaffold136|size299543    115439  115575  (183984) C rnd-5_family-3031                                       Unknown                (1)    133       1  24777  
   804   17.9  2.7  5.5  scaffold136|size299543    115510  115746  (183813) C rnd-1_family-33                                         Satellite              (4)    254       1  24778 *
   913   20.2  2.4  2.0  scaffold136|size299543    115601  115847  (183712) C rnd-5_family-3738                                       Unknown               (26)    248       1  24779  
    24   17.2  6.2  0.0  scaffold136|size299543    123366  123430  (176129) + (ATTGT)n                                                Simple_repeat            1     69     (0)  24780  
   248   16.7  1.8  1.8  scaffold136|size299543    123974  124028  (175531) + rnd-1_family-422                                        DNA/Ginger             183    237   (493)  24781  
  1739   23.4  3.6 10.4  scaffold136|size299543    134238  134986  (164573) + rnd-4_family-1649                                       Unknown                  1    703     (0)  24782  
  1168   25.7  1.1  0.0  scaffold136|size299543    135640  135911  (163648) C genome_7_16385                                          DNA                  (167)    275       1  24783  
   378   12.3  5.0  9.5  scaffold136|size299543    135927  135946  (163613) C scaffold80|size783030_(dbseq-nr_43)_[553675,559585]     LTR                 (5537)    374     359  24784  
 53846    1.8  0.3  0.3  scaffold136|size299543    135947  142058  (157501) C scaffold60|size524837_(dbseq-nr_150)_[111726,117839]    LTR/Gypsy              (0)   6114       1  24785  
   229   17.1  0.0  2.4  scaffold136|size299543    142033  142074  (157485) C scaffold45|size1369571_(dbseq-nr_722)_[963306,969750]   LTR/Gypsy            (417)   6028    5988  24786 *
 52750    2.6  0.3  0.5  scaffold136|size299543    142472  148613  (150946) + scaffold75|size1059443_(dbseq-nr_397)_[263011,269128]   LTR/Gypsy                1   6118     (0)  24787  
    29   20.4  2.4  2.4  scaffold136|size299543    150061  150142  (149417) + (ATTGA)n                                                Simple_repeat            1     82     (0)  24788  
   294   25.6  0.8  0.8  scaffold136|size299543    150407  150528  (149031) + rnd-5_family-766                                        DNA/TcMar-Tc2          338    459  (1388)  24789  
   494   29.7  3.3  1.1  scaffold136|size299543    150730  150913  (148646) C rnd-1_family-207                                        DNA/TcMar-Tc2          (0)    521     334  24790  
   477   23.5  4.6  4.6  scaffold136|size299543    151001  151174  (148385) C rnd-1_family-553                                        Unknown                (0)    224      51  24791 *
   596   20.4  5.1  0.6  scaffold136|size299543    151171  151328  (148231) C genome_8_5832                                           DNA                  (132)    237      73  24792  
  1244   19.2  0.4  4.6  scaffold136|size299543    151329  151579  (147980) + genome_5_586                                            DNA                      1    241     (0)  24793  
   328   11.2  1.5  6.2  scaffold136|size299543    151580  151644  (147915) C genome_8_5832                                           DNA                  (295)     74      13  24792  
   403   22.2  1.0  2.0  scaffold136|size299543    151662  151762  (147797) C genome_5_4113                                           DNA                    (0)    642     543  24794  
  4178    4.8  3.0  6.6  scaffold136|size299543    151818  152649  (146910) C genome_3_16974                                          DNA/hAT-Tag1           (0)    733       1  24795  
 16783   15.6  2.4  1.9  scaffold136|size299543    152652  155623  (143936) C scaffold171|size496807_(dbseq-nr_295)_[215868,222163]   LTR/Gypsy             (58)   6238    3252  24796  
  1442   19.6  1.8  0.0  scaffold136|size299543    155625  155900  (143659) C scaffold267|size214906_(dbseq-nr_44)_[101401,107772]    LTR/Gypsy           (3734)   2638    2358  24797  
  1173   24.2  0.7  1.7  scaffold136|size299543    155901  156199  (143360) C scaffold171|size496807_(dbseq-nr_295)_[215868,222163]   LTR/Gypsy           (4067)   2229    1934  24798  
   251   28.8  0.0  0.0  scaffold136|size299543    156141  156206  (143353) + scaffold133|size826974_(dbseq-nr_519)_[800995,807399]   LTR/Gypsy             4197   4262  (2143)  24799 *
  8607   21.6  6.2  1.3  scaffold136|size299543    156206  158248  (141311) C scaffold56|size883888_(dbseq-nr_105)_[819564,825915]    LTR/Gypsy           (4210)   2142       1  24800  
  1989   21.5  1.6  2.5  scaffold136|size299543    158249  158967  (140592) + rnd-5_family-875                                        Unknown                  2    766    (20)  24801 *
  6369    8.4  3.6  1.7  scaffold136|size299543    158962  159905  (139654) + rnd-1_family-127                                        Unknown                  1    962    (10)  24802  
   676   24.1  5.5  0.4  scaffold136|size299543    159950  160166  (139393) C rnd-1_family-693                                        Unknown               (38)    468     241  24803  
   663   14.5  0.8  0.0  scaffold136|size299543    160204  160327  (139232) + rnd-1_family-936                                        Unknown                  1    125     (0)  24804  
   952   26.2  2.1  1.4  scaffold136|size299543    160335  160620  (138939) C rnd-1_family-438                                        Unknown                (4)   3019    2732  24805  
   561   26.0  0.0  0.0  scaffold136|size299543    160617  160762  (138797) + rnd-4_family-237                                        Unknown                 19    164   (114)  24806 *
  1736   14.3  0.4  0.0  scaffold136|size299543    160633  160898  (138661) + genome_11_172910-9]15                                   Unspecified              1    267   (279)  24807  
   319   11.4  0.0  0.0  scaffold136|size299543    160896  160939  (138620) + rnd-4_family-237                                        Unknown                 24     67   (211)  24808 *
  3155   12.8  7.1  0.0  scaffold136|size299543    160908  161417  (138142) C genome_11_172910-9]15                                   Unspecified            (0)    546       1  24809  
  1789   10.6  2.8  2.8  scaffold136|size299543    161404  161693  (137866) + genome_11_172910-9]15                                   Unspecified            257    546     (0)  24807 *
   252   18.9  0.0  5.7  scaffold136|size299543    161648  161703  (137856) C rnd-4_family-237                                        Unknown              (200)     78      26  24810 *
  1062   18.3  1.7  1.7  scaffold136|size299543    161756  161994  (137565) C rnd-1_family-438                                        Unknown              (352)   2671    2433  24805  
  3226   19.0  1.4  2.3  scaffold136|size299543    162027  162732  (136827) + rnd-1_family-492                                        Unknown                187    886    (10)  24811  
  3295   13.1  0.6  0.8  scaffold136|size299543    163506  164011  (135548) + genome_4_8562                                           DNA                      1    505    (29)  24812  
  1998   22.3  8.4  0.9  scaffold136|size299543    164012  164499  (135060) + genome_12_13613                                         DNA                      1    524     (0)  24813  
   358   20.0  0.0  0.0  scaffold136|size299543    164570  164634  (134925) C genome_5_4113                                           DNA                  (558)     84      20  24794  
   640    9.1  0.0  1.1  scaffold136|size299543    164777  164865  (134694) C rnd-1_family-1178                                       Unknown                (0)     88       1  24814  
  8810    9.9  2.1  5.5  scaffold136|size299543    164869  166252  (133307) + rnd-5_family-212                                        Unknown                 27   1365    (60)  24815  
  3672    4.2  0.0  1.3  scaffold136|size299543    166469  166921  (132638) C genome_7_2791                                           DNA                    (0)    447       1  24816  
   399   14.3  0.0  0.0  scaffold136|size299543    166963  167025  (132534) + rnd-5_family-212                                        Unknown               1363   1425     (0)  24815  
  2208    7.0  4.5  0.2  scaffold136|size299543    167027  167418  (132141) + rnd-1_family-825                                        Unknown                  1    316     (0)  24817  
  2413    6.0  4.9  0.0  scaffold136|size299543    167484  168065  (131494) C rnd-1_family-1033                                       Unknown                (0)    379       1  24818  
  1237    7.7  0.4  2.1  scaffold136|size299543    168070  168262  (131297) C rnd-1_family-1119                                       Unknown                (0)    160       1  24819  
   467   25.4  8.1  4.1  scaffold136|size299543    169119  169426  (130133) C rnd-1_family-639                                        Unknown              (748)   1633    1314  24820  
  1013   19.6  0.8  0.8  scaffold136|size299543    169539  169775  (129784) C rnd-5_family-90                                         Unknown              (111)    254      18  24821  
  1732   23.5  2.7  3.1  scaffold136|size299543    169936  170518  (129041) + rnd-1_family-857                                        Unknown                 24    604    (12)  24822  
  7532   21.0  1.9  2.5  scaffold136|size299543    170811  173006  (126553) + rnd-1_family-619                                        Unknown                 13   2195    (69)  24823  
   877   24.3  0.4  0.4  scaffold136|size299543    173060  173290  (126269) + rnd-5_family-826                                        Unknown                 45    275    (28)  24824  
  3291   22.6  3.5  2.8  scaffold136|size299543    173394  174624  (124935) + rnd-1_family-534                                        LINE/Ambal             255   1493     (0)  24825  
   656   24.0  0.0  0.0  scaffold136|size299543    174671  174899  (124660) C rnd-5_family-87                                         Unknown               (13)    262      34  24826  
 10844   24.8  3.8  2.4  scaffold136|size299543    174949  179193  (120366) + rnd-5_family-3444                                       LINE/Ambal               9   4311     (0)  24827  
    16   24.9  1.9  1.9  scaffold136|size299543    182996  183049  (116510) + (GTG)n                                                  Simple_repeat            1     54     (0)  24828  
    27   24.3  1.1  4.4  scaffold136|size299543    184929  185022  (114537) + (CAA)n                                                  Simple_repeat            1     91     (0)  24829  
    12    5.6  0.0  0.0  scaffold136|size299543    185302  185320  (114239) + (CAG)n                                                  Simple_repeat            1     19     (0)  24830  
   241   11.1  0.0  0.0  scaffold136|size299543    189068  189103  (110456) C genome_2_15188                                          DNA                    (0)    386     351  24831  
   227   19.2  0.0  9.5  scaffold136|size299543    190461  190529  (109030) + genome_6_15486                                          DNA                     14     76   (411)  24832  
   436   29.1  1.1  3.9  scaffold136|size299543    190549  190734  (108825) C rnd-5_family-222                                        Unknown               (46)    479     299  24833 *
   507    8.7  0.0  0.0  scaffold136|size299543    190670  190738  (108821) + rnd-1_family-1133                                       Unknown                  2     70     (0)  24834  
  3334   13.4  4.6  7.7  scaffold136|size299543    191031  191751  (107808) C rnd-4_family-913                                        Unknown              (149)   1138     439  24835 *
  6277    7.2  0.9  3.0  scaffold136|size299543    191532  192395  (107164) + rnd-1_family-0                                          Unknown                889   1734   (774)  24836  
  3710    7.7  2.6  0.2  scaffold136|size299543    192396  192888  (106671) C genome_2_13625                                          DNA                    (0)    505       1  24837  
  3826   15.2  5.9  9.3  scaffold136|size299543    192892  193273  (106286) + rnd-1_family-11                                         Unknown                 66   1335  (1173)  24834  
  5362   12.6  1.1  5.2  scaffold136|size299543    193274  194421  (105138) C rnd-1_family-38                                         Unknown                (0)    858       1  24838  
  3826   15.2  5.9  9.3  scaffold136|size299543    194422  194654  (104905) + rnd-1_family-11                                         Unknown               1336   2117   (391)  24834  
  2253    6.4  1.0  0.3  scaffold136|size299543    194475  194772  (104787) C rnd-1_family-224                                        Unknown                (0)    300       1  24839 *
   555   20.9  4.0  5.6  scaffold136|size299543    194905  195102  (104457) + rnd-1_family-354                                        Unknown                230    424   (134)  24840  
   618   23.3  5.1  5.1  scaffold136|size299543    195184  195420  (104139) + rnd-1_family-354                                        Unknown                226    462    (96)  24841  
  1986   15.6  1.3  4.5  scaffold136|size299543    195421  195970  (103589) C rnd-5_family-2789                                       LTR/Pao                (0)    776     244  24842  
  3156    9.5  0.5  0.5  scaffold136|size299543    196002  196434  (103125) + genome_2_13625                                          DNA                     73    505     (0)  24843  
  1163   14.0  8.0  4.5  scaffold136|size299543    196439  196677  (102882) C rnd-5_family-2789                                       LTR/Pao              (529)    247       1  24842  
  2908   20.3  3.8  6.7  scaffold136|size299543    196714  197637  (101922) C rnd-5_family-579                                        Unknown              (645)   3211    2462  24844  
   811   21.1  2.2  1.6  scaffold136|size299543    197643  197825  (101734) C genome_12_77300-9]2                                     Unspecified           (92)    281      98  24845  
   401   29.6 17.1  2.0  scaffold136|size299543    198331  198547  (101012) + genome_3_19411                                          DNA                    144    392     (0)  24846  
   252   17.6  2.0  0.0  scaffold136|size299543    198630  198680  (100879) C rnd-1_family-202                                        Unknown              (976)    743     692  24847  
  2066   16.4  3.3  3.5  scaffold136|size299543    199522  199950   (99609) + genome_6_19263                                          LTR/Copia                1    428  (1200)  24848  
   233    8.8  0.0  0.0  scaffold136|size299543    199922  199955   (99604) C rnd-1_family-2                                          Unknown              (464)   2301    2268  24849 *
  1919   20.9  6.3  1.7  scaffold136|size299543    200657  201099   (98460) + genome_6_19263                                          LTR/Copia             1166   1628     (0)  24848  
  1225   19.5  9.4  6.2  scaffold136|size299543    201470  201873   (97686) + scaffold360|size312727_(dbseq-nr_717)_[58593,65069]     LTR/Gypsy             6062   6477     (0)  24850  
   988   24.5 10.3  1.5  scaffold136|size299543    201874  202178   (97381) + rnd-5_family-829                                        Unknown                 19    350   (161)  24851  
  4504   14.9  6.4  4.0  scaffold136|size299543    202712  203728   (95831) C rnd-1_family-263                                        Unknown              (142)   2126     951  24852  
  2810    5.0  1.9  8.1  scaffold136|size299543    203729  204189   (95370) C genome_5_18917                                          DNA                    (0)    435       1  24853  
  4723   17.4  0.8  1.8  scaffold136|size299543    204190  205146   (94413) C rnd-1_family-263                                        Unknown              (943)    953       6  24852  
   433   31.4  3.8  2.7  scaffold136|size299543    206015  206305   (93254) C rnd-5_family-1370                                       Unknown              (206)   1134     841  24854 *
   439   31.2  3.0  2.1  scaffold136|size299543    206073  206308   (93251) + rnd-1_family-708                                        Unknown                 17    254   (914)  24855  
   269   17.7  1.6  0.0  scaffold136|size299543    206372  206433   (93126) C rnd-5_family-1370                                       Unknown              (564)    776     714  24856  
    20   10.1  0.0  0.0  scaffold136|size299543    206506  206537   (93022) + (AAC)n                                                  Simple_repeat            1     32     (0)  24857  
   252   27.4  3.7  7.8  scaffold136|size299543    206766  206979   (92580) + genome_6_12161                                          DNA                    287    492    (75)  24858  
   241   22.8  4.9  2.4  scaffold136|size299543    207018  207098   (92461) + genome_11_179890-9]4                                    Unspecified            420    502    (17)  24859  
  1095   25.6  7.9  2.6  scaffold136|size299543    207614  208327   (91232) + rnd-1_family-363                                        Unknown                  1    527    (40)  24860  
 13761    9.1  3.4  1.2  scaffold136|size299543    208748  210727   (88832) C rnd-5_family-1014                                       Unknown                (0)   2022       1  24861  
  2250    7.6  3.1  0.6  scaffold136|size299543    213705  214023   (85536) + rnd-1_family-346                                        Unknown                  1    327     (0)  24862  
   782   20.1  4.2  2.0  scaffold136|size299543    214019  214211   (85348) + genome_5_21030                                          DNA                    241    437  (1201)  24863 *
    13    9.7  0.0  0.0  scaffold136|size299543    214371  214392   (85167) + (GCT)n                                                  Simple_repeat            1     22     (0)  24864  
   707   15.7 10.3  3.0  scaffold136|size299543    214683  214866   (84693) C rnd-5_family-2075                                       Unknown              (715)    275      79  24865 *
  1335   15.6  4.0  7.3  scaffold136|size299543    214862  215261   (84298) C rnd-1_family-355                                        Unknown               (11)    264       1  24866  
   520   24.5  9.2  3.9  scaffold136|size299543    217237  217529   (82030) C rnd-1_family-639                                        Unknown              (748)   1633    1326  24867  
   587   24.0  4.2  2.9  scaffold136|size299543    217684  217923   (81636) C rnd-5_family-90                                         Unknown              (120)    245       3  24868  
   983   24.1  2.6  2.6  scaffold136|size299543    217930  218316   (81243) + rnd-1_family-857                                        Unknown                  2    388   (228)  24869  
  8775   19.3  1.5  2.0  scaffold136|size299543    218896  221082   (78477) + rnd-1_family-619                                        Unknown                 19   2195    (69)  24870  
  4059   22.5  1.4  1.5  scaffold136|size299543    221523  222770   (76789) + rnd-1_family-534                                        LINE/Ambal             248   1493     (0)  24871  
  1063   20.2  0.0  0.0  scaffold136|size299543    222815  223072   (76487) C rnd-5_family-87                                         Unknown               (17)    258       1  24872  
  5774   27.0  1.5  1.9  scaffold136|size299543    223091  225275   (74284) + rnd-4_family-290                                        LINE/Ambal               5   2180  (2020)  24873  
  2154   28.1  3.4  4.3  scaffold136|size299543    225743  227045   (72514) + rnd-4_family-290                                        LINE/Ambal            2641   3932   (268)  24873  
   737   26.9  1.4  1.4  scaffold136|size299543    227107  227146   (72413) + rnd-5_family-3444                                       LINE/Ambal            4097   4311     (0)  24874  
   791   14.3  3.4  4.0  scaffold136|size299543    227147  227321   (72238) C rnd-1_family-546                                        Unknown                (3)    174       1  24875  
   225   15.0  0.0  0.0  scaffold136|size299543    227434  227473   (72086) + rnd-5_family-1024                                       LTR                    589    628   (175)  24876  
  1174   21.7 10.7 16.0  scaffold136|size299543    227653  227697   (71862) + rnd-4_family-169                                        RC/Helitron             40    175  (8078)  24877  
  1444    8.3  2.0  3.4  scaffold136|size299543    227698  228012   (71547) + rnd-1_family-2                                          Unknown                  1    285   (258)  24878  
  1174   21.7 10.7 16.0  scaffold136|size299543    228013  228307   (71252) + rnd-4_family-169                                        RC/Helitron            176   1080  (7173)  24877  
   712   20.8  5.0 23.8  scaffold136|size299543    228308  229089   (70470) C rnd-1_family-63                                         Unknown                (4)    665      36  24879  
  1174   21.7 10.7 16.0  scaffold136|size299543    229090  229120   (70439) + rnd-4_family-169                                        RC/Helitron           1081   1187  (7066)  24877  
   289    9.1  0.0  0.4  scaffold136|size299543    229818  229863   (69696) + rnd-1_family-81                                         Unknown                120    156    (40)  24880 *
  1112    8.1  6.7  3.3  scaffold136|size299543    229831  230008   (69551) C rnd-1_family-119                                        Unknown                (0)    186       3  24881 *
  3912    3.0  0.9  0.4  scaffold136|size299543    230004  230464   (69095) + rnd-1_family-1350                                       Unknown                  1    463     (0)  24882  
   771    3.4  0.0  0.0  scaffold136|size299543    230467  230555   (69004) + rnd-5_family-898                                        Unknown                  1     89     (0)  24883  
   600   24.7  0.0  2.7  scaffold136|size299543    230541  230690   (68869) + rnd-1_family-652                                        Simple_repeat            1    146     (0)  24884 *
  4076   14.6  2.3  2.6  scaffold136|size299543    230691  231626   (67933) C rnd-1_family-535                                        LTR/Gypsy              (0)    626       1  24885  
  4246    3.3  1.0  5.6  scaffold136|size299543    231627  232206   (67353) C rnd-1_family-1268                                       Unknown               (50)    473       1  24886  
  2874    4.9 12.7  0.2  scaffold136|size299543    232213  232661   (66898) + rnd-5_family-899                                        Unknown                  1    505     (0)  24887  
   887   24.8  4.9  5.1  scaffold136|size299543    232671  233061   (66498) C rnd-4_family-169                                        RC/Helitron         (1249)   7004    6615  24888  
   270   25.1  5.4  3.3  scaffold136|size299543    233171  233318   (66241) C rnd-1_family-395                                        RC/Helitron         (1702)   1099     949  24889  
   264   20.0  1.7  0.0  scaffold136|size299543    233320  233379   (66180) C rnd-4_family-169                                        RC/Helitron         (2010)   6243    6183  24888  
 35506    7.7  0.3  0.7  scaffold136|size299543    233387  240115   (59444) C rnd-4_family-169                                        RC/Helitron         (2078)   6175     991  24890  
  2687   10.8  0.0  1.2  scaffold136|size299543    239823  240242   (59317) C rnd-1_family-185                                        Unknown                (0)    697     283  24891 *
  1629   14.3  0.0  0.0  scaffold136|size299543    240231  240496   (59063) C rnd-1_family-159                                        RC/Helitron         (3423)    528     263  24892 *
  2195   19.0  0.5  0.7  scaffold136|size299543    240379  240813   (58746) + rnd-1_family-182                                        Unknown                139    572     (0)  24893 *
  3303   13.6  6.8  4.4  scaffold136|size299543    240496  240840   (58719) C rnd-4_family-169                                        RC/Helitron         (6683)   1570     570  24894  
  1282   15.2  9.9  8.4  scaffold136|size299543    240841  241193   (58366) + rnd-1_family-63                                         Unknown                 25    382   (287)  24895 *
  1675    7.2  1.9  1.3  scaffold136|size299543    241119  241366   (58193) C rnd-1_family-40                                         Unknown                (2)    282      47  24896 *
  3303   13.6  6.8  4.4  scaffold136|size299543    241194  241353   (58206) C rnd-4_family-169                                        RC/Helitron         (6683)    569      99  24894  
  1253   10.0  0.0  2.0  scaffold136|size299543    241347  241551   (58008) + rnd-1_family-61                                         Unknown                289    489    (19)  24897 *
  1096   10.5 11.8  1.5  scaffold136|size299543    241575  241775   (57784) C rnd-1_family-17                                         Unknown              (297)    259      53  24898  
   232   25.8  2.1  3.2  scaffold136|size299543    241739  241834   (57725) + rnd-2_family-88                                         Unknown                747    841   (168)  24899 *
   557    6.8  0.0  0.0  scaffold136|size299543    241764  241836   (57723) C rnd-1_family-40                                         Unknown               (82)    202     130  24900  
   393   16.9  1.4  0.0  scaffold136|size299543    241834  241904   (57655) C rnd-1_family-569                                        Unknown                (7)     72       1  24901 *
  1362    9.5 10.7  7.8  scaffold136|size299543    241844  242160   (57399) + rnd-1_family-63                                         Unknown                194    554   (115)  24902  
  1264   15.4 13.0 10.0  scaffold136|size299543    241860  242298   (57261) C rnd-4_family-169                                        RC/Helitron         (7704)    549      99  24903 *
  1324    7.5 11.8  1.3  scaffold136|size299543    242087  242311   (57248) C rnd-1_family-40                                         Unknown                (3)    281      47  24904  
   394   23.2  4.5  8.4  scaffold136|size299543    242275  242495   (57064) + rnd-2_family-88                                         Unknown                747    959    (50)  24905 *
  1244   11.7  0.5  0.0  scaffold136|size299543    242301  242496   (57063) C rnd-1_family-85                                         Unknown               (26)    215      19  24906  
   908   11.7  2.9  1.2  scaffold136|size299543    242475  242653   (56906) + rnd-1_family-153                                        Unknown                  1    150    (59)  24907 *
   901   13.2 18.1  4.9  scaffold136|size299543    242512  242781   (56778) C rnd-4_family-169                                        RC/Helitron         (7851)    402      99  24908 *
  1242    7.5 12.8  1.8  scaffold136|size299543    242571  242794   (56765) C rnd-1_family-40                                         Unknown                (3)    281      47  24909  
   720   12.4  0.0  0.9  scaffold136|size299543    242783  242896   (56663) C rnd-1_family-40                                         Unknown               (82)    202      90  24910 *
   885    9.1 15.2  0.7  scaffold136|size299543    242884  243046   (56513) C rnd-1_family-17                                         Unknown              (332)    224      53  24911  
   429   22.2  4.2 10.1  scaffold136|size299543    243010  243035   (56524) + rnd-2_family-88                                         Unknown                747    973    (36)  24912 *
  1374    9.9  0.9  0.5  scaffold136|size299543    243036  243249   (56310) C rnd-1_family-85                                         Unknown               (26)    215       1  24913  
    17   24.8  1.9  2.9  scaffold136|size299543    244057  244116   (55443) + GA-rich                                                 Low_complexity           1     59     (0)  24914  
    15   21.8  0.0  0.0  scaffold136|size299543    244180  244217   (55342) + (GATTCC)n                                               Simple_repeat            1     38     (0)  24915  
   257   28.4  0.0  0.0  scaffold136|size299543    245920  245993   (53566) + genome_2_13625                                          DNA                     82    155   (350)  24916  
    43    5.8  0.0  0.0  scaffold136|size299543    245995  246048   (53511) + (GACACATGAG)n                                           Simple_repeat            1     54     (0)  24917  
   259   20.9  8.8  9.5  scaffold136|size299543    246058  246216   (53343) C rnd-1_family-235                                        LINE/Tad1            (318)    796     639  24918  
   534   28.3  4.6  3.4  scaffold136|size299543    246385  246725   (52834) C rnd-1_family-235                                        LINE/Tad1            (610)    504     129  24918  
   336   28.6 12.4  3.2  scaffold136|size299543    246439  246752   (52807) C rnd-4_family-98                                         DNA/hAT-Tag1        (3668)   1567    1278  24919 *
   300   27.9  2.6  3.5  scaffold136|size299543    247081  247195   (52364) + genome_2_13625                                          DNA                    371    484    (21)  24920  
  3414   10.0  0.6  1.5  scaffold136|size299543    247291  247767   (51792) C genome_12_17919                                         DNA                    (0)    473       1  24921  
  1338   28.1  3.9  4.9  scaffold136|size299543    247862  248352   (51207) C scaffold171|size496807_(dbseq-nr_295)_[215868,222163]   LTR/Gypsy           (1585)   4711    4226  24922  
   968   24.2  4.4  0.4  scaffold136|size299543    248349  248576   (50983) C scaffold267|size214906_(dbseq-nr_44)_[101401,107772]    LTR/Gypsy           (2499)   3873    3637  24923 *
  1390   28.2  4.8  2.6  scaffold136|size299543    248592  249115   (50444) C scaffold29|size1339158_(dbseq-nr_696)_[1205746,1212113] LTR/Gypsy           (3622)   2746    2212  24924  
   443   25.4  3.1  4.9  scaffold136|size299543    249171  249398   (50161) C rnd-5_family-2219                                       Unknown                (4)    244      21  24925  
   441   32.3  0.6  5.1  scaffold136|size299543    249574  249756   (49803) + rnd-1_family-833                                        Unknown                605    779   (333)  24926  
   245   18.8  0.0  0.0  scaffold136|size299543    250749  250796   (48763) + rnd-4_family-406                                        Unknown                 21     68    (46)  24927  
   354   24.6  2.2  9.5  scaffold136|size299543    251443  251577   (47982) + rnd-5_family-2311                                       Unknown                 49    174   (242)  24928  
   784    5.2  0.0  0.0  scaffold136|size299543    257568  257663   (41896) C rnd-1_family-872                                        Unknown                (0)     96       1  24929  
   452   10.8  3.1  5.2  scaffold136|size299543    257687  257784   (41775) + rnd-1_family-872                                        Unknown                  1     96     (0)  24930 *
  2607   11.4  4.8  2.9  scaffold136|size299543    257757  258487   (41072) C rnd-4_family-104                                        Unknown              (628)   1001       1  24931  
   746   28.6  0.0  1.5  scaffold136|size299543    259280  259485   (40074) C scaffold312|size187761_(dbseq-nr_665)_[74133,78979]     LTR/Copia            (874)   3973    3771  24932  
  1238   23.8  0.3  1.4  scaffold136|size299543    259493  259790   (39769) C scaffold29|size1339158_(dbseq-nr_696)_[579210,582717]   LTR/Copia            (450)   3058    2764  24933  
  1086   13.2  6.3  0.9  scaffold136|size299543    259797  260003   (39556) C scaffold181|size428437_(dbseq-nr_547)_[289105,295166]   LTR/Copia           (5844)    218       1  24934  
 14567   19.3  2.3  0.4  scaffold136|size299543    260005  262719   (36840) C scaffold312|size187761_(dbseq-nr_665)_[74133,78979]     LTR/Copia           (2081)   2766       1  24935  
   423   27.7  5.5  7.9  scaffold136|size299543    263903  264212   (35347) + rnd-1_family-525                                        Unknown                  1    303   (107)  24936  
    15   12.4  5.7  0.0  scaffold136|size299543    264556  264590   (34969) + (CAAT)n                                                 Simple_repeat            1     37     (0)  24937  
   237   13.3  2.9 14.3  scaffold136|size299543    264663  264732   (34827) C rnd-5_family-4906                                       Unknown              (303)    290     228  24938 *
   269   16.1  5.6 14.0  scaffold136|size299543    264699  264760   (34799) + rnd-5_family-569                                        Unknown               2443   2502   (245)  24939  
    28    8.1  0.0  0.0  scaffold136|size299543    264761  264800   (34759) + (CAATTG)n                                               Simple_repeat            1     40     (0)  24940  
   269   16.1  5.6 14.0  scaffold136|size299543    264801  264845   (34714) + rnd-5_family-569                                        Unknown               2503   2542   (205)  24939  
   377   21.3  0.8  7.0  scaffold136|size299543    265041  265161   (34398) C rnd-1_family-225                                        Unknown              (254)   2640    2527  24941  
   767   30.3  2.2  6.5  scaffold136|size299543    265271  265774   (33785) C rnd-1_family-225                                        Unknown              (488)   2406    1842  24941  
   315   31.5  6.4  2.8  scaffold136|size299543    265778  265950   (33609) C rnd-1_family-221                                        Unknown             (2484)   2797    2619  24942  
  3659   25.7  4.7  1.7  scaffold136|size299543    266307  267404   (32155) C rnd-1_family-221                                        Unknown             (3415)   1866     736  24942  
   516   22.1  5.6  2.0  scaffold136|size299543    267431  267573   (31986) C rnd-1_family-221                                        Unknown             (4617)    664     517  24942  
  5977    1.9  0.7  0.0  scaffold136|size299543    268009  268683   (30876) C genome_8_10042                                          DNA                    (0)    680       1  24943  
   520   18.7  4.0  3.3  scaffold136|size299543    268928  269076   (30483) + rnd-1_family-389                                        Unknown                226    375     (0)  24944  
   504   24.1  0.7  1.4  scaffold136|size299543    269139  269277   (30282) + rnd-5_family-3944                                       Unknown                153    290  (1329)  24945  
   589   27.3  1.7  0.6  scaffold136|size299543    269313  269485   (30074) C genome_1_9665                                           DNA                    (1)    579     405  24946  
  1373   24.5  1.9  4.1  scaffold136|size299543    269861  270282   (29277) + rnd-5_family-3944                                       Unknown                360    772   (847)  24945  
   286   17.0  0.0  0.0  scaffold136|size299543    270365  270411   (29148) + rnd-5_family-3944                                       Unknown                784    830   (789)  24945  
  1171   21.9  5.6  5.0  scaffold136|size299543    270463  271179   (28380) + rnd-5_family-3944                                       Unknown                818   1618     (1)  24945  
    18   25.3  3.5  4.7  scaffold136|size299543    272185  272271   (27288) + (CAT)n                                                  Simple_repeat            1     86     (0)  24947  
    13   19.8  2.3  4.7  scaffold136|size299543    273130  273173   (26386) + (TTG)n                                                  Simple_repeat            1     43     (0)  24948  
    12   19.4  4.7  2.3  scaffold136|size299543    273999  274041   (25518) + (TTGT)n                                                 Simple_repeat            1     44     (0)  24949  
   314   24.4  3.3  2.1  scaffold136|size299543    274684  274775   (24784) C genome_7_18053                                          DNA                   (10)    410     318  24950  
   586   19.4 11.6  1.2  scaffold136|size299543    274789  274934   (24625) C genome_4_21158                                          DNA                  (160)    261     101  24951  
   357   26.0 11.0  2.1  scaffold136|size299543    274804  274976   (24583) + genome_5_11572                                          DNA                    185    372    (67)  24952 *
  2374   11.1  5.7  0.5  scaffold136|size299543    276537  276906   (22653) C genome_3_21671                                          DNA                    (1)    433      45  24953  
   654   26.3  4.4  1.9  scaffold136|size299543    276710  276961   (22598) + scaffold11|size2099203_(dbseq-nr_337)_[344727,351187]   LTR/Gypsy              238    495  (5966)  24954 *
   372   24.6  5.2  8.3  scaffold136|size299543    277404  277576   (21983) + scaffold312|size187761_(dbseq-nr_665)_[13588,18807]     LTR                     52    219  (5001)  24955  
   221    0.0  0.0  0.0  scaffold136|size299543    277651  277837   (21722) + (GA)n                                                   Simple_repeat            1    187     (0)  24956  
   973   23.8  1.9  1.5  scaffold136|size299543    282190  282453   (17106) + rnd-4_family-1649                                       Unknown                 30    294   (409)  24957  
   424   21.5  0.0 19.3  scaffold136|size299543    282604  282764   (16795) C rnd-1_family-391                                        Unknown                (3)    186       5  24958 *
   824   25.7  0.7  5.8  scaffold136|size299543    282651  282923   (16636) + rnd-4_family-1649                                       Unknown                443    702     (1)  24957  
   783   14.9  3.1  2.9  scaffold136|size299543    283150  283382   (16177) C rnd-5_family-884                                        Unknown                (0)    306      19  24959  
   616   27.7  4.4  5.5  scaffold136|size299543    283429  283788   (15771) C rnd-1_family-1039                                       LTR/Copia            (680)    414      62  24960  
   303   22.6  0.8  7.1  scaffold136|size299543    284935  285053   (14506) C rnd-5_family-126                                        Unknown              (655)    974     863  24961 *
   363   16.1  5.0  6.1  scaffold136|size299543    284960  285058   (14501) + rnd-5_family-126                                        Unknown                735    832   (797)  24962  
   244   20.3 13.0  0.0  scaffold136|size299543    286366  286434   (13125) C genome_10_3662                                          DNA                  (259)    441     364  24963 *
   461   27.4  9.7  2.5  scaffold136|size299543    286376  286603   (12956) + genome_10_3662                                          DNA                    359    602    (98)  24964  
  1012   19.0  0.5  1.5  scaffold136|size299543    287183  287385   (12174) + genome_11_89010-9]2                                     Unspecified            273    473     (6)  24965  
   336   27.2  2.1  3.5  scaffold136|size299543    287261  287405   (12154) C genome_2_21040                                          DNA                  (384)    146       4  24966 *
    17   18.4  8.2  0.0  scaffold136|size299543    287524  287572   (11987) + (CA)n                                                   Simple_repeat            1     53     (0)  24967  
   433   26.8  1.4  2.1  scaffold136|size299543    288019  288159   (11400) C genome_11_89010-9]2                                     Unspecified          (339)    140       1  24968  
    15   33.7  0.0  0.0  scaffold136|size299543    291462  291520    (8039) + GA-rich                                                 Low_complexity           1     59     (0)  24969  
    14    9.3  0.0  0.0  scaffold136|size299543    291783  291805    (7754) + (GAA)n                                                  Simple_repeat            1     23     (0)  24970  
    13   18.2  4.3  4.3  scaffold136|size299543    299072  299118     (441) + (ACTAA)n                                                Simple_repeat            1     47     (0)  24971  
  1212   15.0  3.1  7.2  scaffold136|size299543    299240  299492      (67) C rnd-5_family-3106                                       Unknown                (2)    619     377  24972  
   594    1.5  0.0  0.0  scaffold136|size299543    299493  299559       (0) C scaffold416|size86721_(dbseq-nr_684)_[58020,64438]      LTR/Gypsy              (0)   6419    6353  24973  
   406   14.4  0.0  0.3  scaffold137|size356950         1      80  (348887) C scaffold9|size952703_(dbseq-nr_94)_[283613,290091]      LTR/Gypsy           (3541)   2938    2784  24974 *
  1856    9.3  2.7  5.6  scaffold137|size356950        67     395  (348572) + genome_2_20801                                          DNA                    104    423     (0)  24975  
   337   26.7  1.6  2.8  scaffold137|size356950       430     598  (348369) C scaffold170|size558746_(dbseq-nr_246)_[277812,288266]   LTR/Gypsy           (6866)   3589    3438  24976  
    62   27.8  2.9  4.7  scaffold137|size356950       882    1135  (347832) + (CA)n                                                   Simple_repeat            1    249     (0)  24977  
   133    3.2  2.5  1.2  scaffold137|size356950      1136    1296  (347671) + (GCACACAG)n                                             Simple_repeat            1    163     (0)  24978  
    62   27.8  2.9  4.7  scaffold137|size356950      1297    1346  (347621) + (CA)n                                                   Simple_repeat            2     51     (0)  24979  
   164    0.0  0.0  0.0  scaffold137|size356950      1357    1495  (347472) + (AC)n                                                   Simple_repeat            1    139     (0)  24980  
   818    8.6  1.1  0.5  scaffold137|size356950      1497    2695  (346272) + (GAGAGAGA)n                                             Simple_repeat            1   1206     (0)  24981  
    34    0.0  0.0  0.0  scaffold137|size356950      2701    2732  (346235) + (AGAC)n                                                 Simple_repeat            1     32     (0)  24982  
  2542   11.7  0.0  4.0  scaffold137|size356950      3096    3504  (345463) C genome_2_13490                                          DNA                  (205)    408      16  24983  
  3786   10.0  9.1  2.9  scaffold137|size356950      3505    3758  (345209) C genome_10_3662                                          DNA                    (0)    700     447  24984  
    78    4.7  0.0  0.0  scaffold137|size356950      3759    3846  (345121) + (TTGAACATTT)n                                           Simple_repeat            1     88     (0)  24985  
  3786   10.0  9.1  2.9  scaffold137|size356950      3847    4251  (344716) C genome_10_3662                                          DNA                  (254)    446       1  24984  
   649    6.2  0.0  0.0  scaffold137|size356950      8708    8786  (340181) + genome_7_9296                                           DNA                      1     79   (272)  24986  
   998   14.5  0.0  0.0  scaffold137|size356950      8787    8945  (340022) + genome_3_19411                                          DNA                      1    159   (233)  24987  
  3302   10.1  0.8  0.8  scaffold137|size356950     20922   21400  (327567) + genome_11_18930                                         DNA                      1    479     (0)  24988  
    23   24.5  0.0  2.9  scaffold137|size356950     21455   21525  (327442) + (GTGGT)n                                                Simple_repeat            1     69     (0)  24989  
  1021    2.4  0.0  3.2  scaffold137|size356950     21586   21715  (327252) + rnd-1_family-241                                        Unknown                  1    126   (329)  24990  
  1077    0.8  0.0  0.0  scaffold137|size356950     21716   21833  (327134) + genome_1_22152                                          DNA                      1    118   (347)  24991  
  4471   11.5  0.4  1.8  scaffold137|size356950     21835   22523  (326444) + genome_8_10042                                          DNA                      1    680     (0)  24992  
  3025    2.9  0.0  0.9  scaffold137|size356950     22524   22876  (326091) + genome_1_22152                                          DNA                    116    465     (0)  24993  
  2272    4.7  4.0  0.3  scaffold137|size356950     22879   23177  (325790) + rnd-1_family-241                                        Unknown                146    455     (0)  24994  
   589   15.4  6.4  1.5  scaffold137|size356950     23284   23364  (325603) C rnd-2_family-88                                         Unknown                (1)   1008     928  24995  
   652    0.5  2.4  0.0  scaffold137|size356950     23365   23985  (324982) + (TTCTTCTCC)n                                            Simple_repeat            1    636     (0)  24996  
   589   15.4  6.4  1.5  scaffold137|size356950     23986   24028  (324939) C rnd-2_family-88                                         Unknown               (82)    927     879  24995  
  3502    6.9  0.5  0.0  scaffold137|size356950     24034   24468  (324499) + genome_8_22558                                          DNA                      1    437     (1)  24997  
   615   14.7  4.7  3.8  scaffold137|size356950     24456   24470  (324497) C rnd-1_family-53                                         Unknown               (29)    164      97  24995 *
   766   11.3 13.1  3.0  scaffold137|size356950     24471   24653  (324314) + rnd-1_family-31                                         Unknown                 48    248   (322)  24998 *
  1247    2.1  0.0  0.0  scaffold137|size356950     24641   24780  (324187) C rnd-1_family-73                                         Unknown               (19)    140       1  24999  
   266   15.6  2.2  0.0  scaffold137|size356950     24748   24792  (324175) + rnd-1_family-130                                        Unknown                  3     48    (58)  25000 *
  5025    7.0  2.9  3.0  scaffold137|size356950     24779   25540  (323427) C rnd-1_family-166                                        Unknown                (4)   1370     639  25001  
  2297   12.9  2.5 10.4  scaffold137|size356950     25550   26152  (322815) C genome_12_13052                                         DNA                    (0)    500       1  25002  
   225   26.5  1.4  2.9  scaffold137|size356950     26092   26161  (322806) + rnd-5_family-390                                        Unknown               5842   5910 (11806)  25003 *
  8419    8.2  1.7  1.0  scaffold137|size356950     26170   27360  (321607) + rnd-5_family-1150                                       Unknown                784   1982     (0)  25004  
   272    9.1  0.0  2.3  scaffold137|size356950     27388   27432  (321535) C rnd-5_family-689                                        LTR/Gypsy           (1774)   1804    1761  25005  
  1996    6.5  0.8  2.3  scaffold137|size356950     27439   27704  (321263) + genome_11_523                                           DNA                      1    262   (405)  25006  
  1433   21.2  2.3  1.1  scaffold137|size356950     27755   28102  (320865) C rnd-5_family-1016                                       Unknown              (115)    371      20  25007  
  7911   11.5  0.4  0.1  scaffold137|size356950     28122   29290  (319677) C rnd-1_family-958                                        Unknown                (0)   1567     395  25008  
 57394    1.6  0.5  0.2  scaffold137|size356950     29493   35919  (313048) + scaffold64|size1002091_(dbseq-nr_604)_[196390,202831]   LTR/Gypsy                1   6442     (0)  25009  
  1808   10.9  1.2  0.0  scaffold137|size356950     35959   36215  (312752) + genome_3_9293                                           DNA                    215    474     (1)  25010  
 12036    8.6  5.2  0.7  scaffold137|size356950     36216   37905  (311062) C rnd-5_family-689                                        LTR/Gypsy           (1812)   1766       1  25011  
  1413   11.7  1.0  0.0  scaffold137|size356950     37930   38126  (310841) C rnd-5_family-12642                                      Unknown                (2)    199       1  25012  
  1646   11.1  0.8  0.0  scaffold137|size356950     38255   38489  (310478) + genome_1_3367                                           DNA                      1    237   (247)  25013  
  1887    9.2  0.0  0.0  scaffold137|size356950     38500   38800  (310167) C rnd-5_family-3480                                       Unknown                (1)    343       1  25014  
   259   25.3 17.2  4.2  scaffold137|size356950     38807   38934  (310033) + rnd-1_family-748                                        Unknown                 82    225    (33)  25015  
   325   26.5  4.5 11.5  scaffold137|size356950     39036   39241  (309726) + rnd-1_family-748                                        Unknown                 82    250     (8)  25016  
  1579   13.0  0.4  0.0  scaffold137|size356950     39267   39520  (309447) + rnd-5_family-6586                                       Unknown                 42    296     (0)  25017  
  1028   18.0  1.4  2.8  scaffold137|size356950     39527   39743  (309224) C rnd-1_family-374                                        Unknown              (260)   1277    1064  25018  
   937   17.2  5.3  2.3  scaffold137|size356950     39801   40008  (308959) C rnd-1_family-374                                        Unknown              (260)   1277    1064  25019  
   417   25.2  2.5  3.8  scaffold137|size356950     39865   40025  (308942) + rnd-1_family-420                                        Unknown                 10    168   (815)  25020 *
   435   27.7  4.3  4.3  scaffold137|size356950     40509   40719  (308248) + rnd-1_family-1083                                       Unknown                389    599    (35)  25021  
  1000   17.2  0.0  0.0  scaffold137|size356950     41058   41243  (307724) C rnd-1_family-1229                                       Unknown               (10)    186       1  25022  
  1261   26.6  5.8  4.9  scaffold137|size356950     41286   42383  (306584) + rnd-1_family-673                                        Unknown                  1    807  (1034)  25023  
   406   28.7  1.2  1.2  scaffold137|size356950     42247   42415  (306552) C rnd-1_family-769                                        Unknown                (1)   1493    1325  25024 *
  1072   26.2  3.1  2.2  scaffold137|size356950     42563   42975  (305992) + rnd-1_family-673                                        Unknown                995   1411   (430)  25023  
  1244    8.3  0.0  0.0  scaffold137|size356950     43524   43692  (305275) + rnd-5_family-716                                        Unknown                 86    254   (226)  25025  
  1740   10.4  0.8  0.0  scaffold137|size356950     43696   43945  (305022) C genome_7_14113                                          DNA                    (0)    252       1  25026  
  2399   12.9  4.6  3.7  scaffold137|size356950     43947   44403  (304564) + genome_3_16611                                          DNA                      1    461   (363)  25027  
  2026   10.6 11.7  0.8  scaffold137|size356950     45299   45631  (303336) + genome_3_16611                                          DNA                    456    824     (0)  25028  
   968   16.3  0.0  0.0  scaffold137|size356950     45634   45799  (303168) + rnd-5_family-716                                        Unknown                256    421    (59)  25025 *
  1363   15.4  0.0  2.4  scaffold137|size356950     45789   46041  (302926) + genome_1_3367                                           DNA                    238    484     (0)  25029  
   534   19.1  2.3  3.9  scaffold137|size356950     47457   47587  (301380) + scaffold75|size1059443_(dbseq-nr_397)_[732428,740969]   LTR/Copia                1    129  (8413)  25030  
  1455    7.8  0.0  0.5  scaffold137|size356950     47591   47784  (301183) + genome_3_19411                                          DNA                      3    195   (197)  25031  
  3311    4.2  0.5  1.0  scaffold137|size356950     47789   48192  (300775) + rnd-1_family-474                                        Unknown                  5    406   (369)  25032  
  1427    9.5  0.0  0.5  scaffold137|size356950     48192   48393  (300574) + genome_3_19411                                          DNA                    190    390     (2)  25033 *
 17336   26.8  3.8  2.6  scaffold137|size356950     48394   54173  (294794) + scaffold70|size833590_(dbseq-nr_219)_[486956,495640]    LTR/Copia              168   8472    (70)  25034  
  3838   25.2  1.3  0.2  scaffold137|size356950     54312   55262  (293705) + scaffold70|size833590_(dbseq-nr_219)_[486956,495640]    LTR/Copia             6187   7147  (1538)  25034  
   385   19.7  2.6  0.0  scaffold137|size356950     55266   55341  (293626) C scaffold70|size833590_(dbseq-nr_219)_[486956,495640]    LTR/Copia           (1474)   7211    7134  25035  
   406    6.5  0.0  6.5  scaffold137|size356950     55724   55789  (293178) + rnd-5_family-126                                        Unknown                  1     62  (1567)  25036  
   242   25.5  0.0  0.0  scaffold137|size356950     55790   55836  (293131) C rnd-5_family-619                                        Unknown               (22)    457     411  25037 *
   266   13.2  0.0  0.0  scaffold137|size356950     55801   55838  (293129) + rnd-5_family-619                                        Unknown                 22     59   (420)  25038 *
   352   14.5  0.0  1.6  scaffold137|size356950     55832   55894  (293073) + rnd-1_family-224                                        Unknown                 22     83   (217)  25039  
   166    0.0  0.0  0.0  scaffold137|size356950     55940   56080  (292887) + (TA)n                                                   Simple_repeat            1    141     (0)  25040  
  5305    4.3  0.9  0.9  scaffold137|size356950     56081   56732  (292235) + genome_7_1761                                           DNA                      2    653     (1)  25041  
   188    0.0  1.8  0.0  scaffold137|size356950     56733   56902  (292065) + (AT)n                                                   Simple_repeat            1    173     (0)  25042  
    89    1.9  0.0  0.0  scaffold137|size356950     56903   57008  (291959) + (ATGTATA)n                                              Simple_repeat            1    106     (0)  25043  
  4631    6.8  0.1  5.8  scaffold137|size356950     57018   57685  (291282) C genome_1_159620-9]7                                     Unspecified            (0)    632       1  25044  
    34    5.1  0.0  0.0  scaffold137|size356950     57696   57736  (291231) + (ATATATT)n                                              Simple_repeat            1     41     (0)  25045  
  2856    9.1  0.8  9.6  scaffold137|size356950     57737   58062  (290905) C genome_1_11390                                          DNA                    (3)    450       4  25046  
   279   26.8  8.4  8.4  scaffold137|size356950     58063   58222  (290745) + rnd-5_family-2461                                       Unknown                188    337   (301)  25047  
    34    5.1  0.0  0.0  scaffold137|size356950     58223   58263  (290704) + (ATATATA)n                                              Simple_repeat            1     41     (0)  25048  
   276   24.2 12.8 11.2  scaffold137|size356950     58264   58523  (290444) C rnd-5_family-2461                                       Unknown              (202)    436     177  25049  
  2630   10.7  1.9  8.4  scaffold137|size356950     58524   58739  (290228) + genome_1_11390                                          DNA                      4    450     (3)  25050  
    51    1.5  7.1  1.4  scaffold137|size356950     58740   58809  (290158) + (AT)n                                                   Simple_repeat            1     74     (0)  25051  
 16033    5.4  1.3  0.4  scaffold137|size356950     58810   60893  (288074) + rnd-4_family-360                                        Unknown                166   2268     (0)  25052  
   414   19.8  0.0  1.2  scaffold137|size356950     60900   60981  (287986) C genome_2_5130                                           DNA                  (147)    418     338  25053  
   254   11.4  0.0  0.0  scaffold137|size356950     61633   61667  (287300) C rnd-1_family-794                                        Unknown                (0)     64      30  25054  
   700   18.4  8.2  1.6  scaffold137|size356950     61757   61959  (287008) + scaffold171|size496807_(dbseq-nr_295)_[215868,222163]   LTR/Gypsy              197    404  (5892)  25055  
  3425   19.4  0.6  0.8  scaffold137|size356950     62574   63245  (285722) C rnd-1_family-1013                                       LTR/Pao               (73)   2159    1489  25056  
  8775   22.9  2.5  1.6  scaffold137|size356950     63321   65643  (283324) C rnd-5_family-294                                        Unknown               (63)   4620    2279  25057  
  9675   17.9  3.0  2.8  scaffold137|size356950     65686   67958  (281009) C rnd-5_family-294                                        Unknown             (2404)   2279       1  25057  
   559   25.5  6.6  9.6  scaffold137|size356950     68168   68423  (280544) C rnd-5_family-1722                                       Unknown                (3)   4753    4505  25058  
  1696   22.3  5.9  2.1  scaffold137|size356950     68430   68974  (279993) C rnd-5_family-1722                                       Unknown              (489)   4267    3703  25058  
   504   26.8  3.0  0.6  scaffold137|size356950     68948   69116  (279851) C scaffold3|size1191850_(dbseq-nr_493)_[349346,364513]    LTR/Copia           (6131)   9037    8865  25059 *
  2311    5.0  0.3  1.0  scaffold137|size356950     68969   69270  (279697) + rnd-1_family-224                                        Unknown                  1    300     (0)  25060 *
  9989    4.3  1.0  0.4  scaffold137|size356950     69084   71015  (277952) C rnd-1_family-23                                         Unknown                (0)   1200       1  25061  
 18873   18.8  2.2  1.2  scaffold137|size356950     71070   74711  (274256) C rnd-5_family-1722                                       Unknown             (1079)   3677       1  25058  
  4106   26.5  0.4  3.2  scaffold137|size356950     74503   75694  (273273) + rnd-5_family-956                                        Unknown               2070   3229  (1499)  25062 *
   343   36.3  0.0  0.0  scaffold137|size356950     75723   75893  (273074) + rnd-4_family-169                                        RC/Helitron           3479   3649  (4604)  25063  
  1390   24.3  8.6  0.7  scaffold137|size356950     75966   76350  (272617) + rnd-5_family-956                                        Unknown               3499   3913   (815)  25062  
  1384   29.6  1.8  2.1  scaffold137|size356950     76786   77299  (271668) + rnd-5_family-956                                        Unknown               4217   4728     (0)  25062  
   630   19.9  2.1  2.1  scaffold137|size356950     77710   77853  (271114) + rnd-1_family-592                                        Unknown                254    397     (0)  25064  
  4010   25.1  0.8  1.3  scaffold137|size356950     78754   79818  (269149) C rnd-4_family-338                                        RC/Helitron            (8)   1903     845  25065  
   290   33.9  2.3  2.3  scaffold137|size356950     79690   79861  (269106) + rnd-1_family-159                                        RC/Helitron           2647   2818  (1133)  25066 *
  4223   19.8  1.2  0.0  scaffold137|size356950     79891   80715  (268252) C rnd-4_family-338                                        RC/Helitron         (1076)    835       1  25065  
  1636    9.6  0.4  0.4  scaffold137|size356950     80717   80956  (268011) + rnd-1_family-1315                                       Unknown                  1    240    (13)  25067  
   234   15.2  0.0  0.0  scaffold137|size356950     81180   81212  (267755) C rnd-5_family-1721                                       Unknown              (109)    232     200  25068  
  1105   12.1  0.6  4.6  scaffold137|size356950     81294   81475  (267492) + rnd-1_family-611                                        Unknown                388    562     (0)  25069  
  4640    6.9  0.5  6.2  scaffold137|size356950     81679   82346  (266621) C genome_1_159620-9]7                                     Unspecified            (0)    632       1  25070  
   229   21.5 13.8  0.0  scaffold137|size356950     82295   82359  (266608) C rnd-4_family-237                                        Unknown              (182)     96      23  25071 *
   719    8.4  3.4  0.0  scaffold137|size356950     82768   82886  (266081) C rnd-5_family-4415                                       Unknown                (0)   2135    2013  25072  
  7583    5.3  0.9  0.2  scaffold137|size356950     82891   83821  (265146) + scaffold170|size558746_(dbseq-nr_246)_[277812,288266]   LTR/Gypsy             1699   2635  (7820)  25073  
  8339    1.2  0.1  0.1  scaffold137|size356950     83823   84752  (264215) + genome_12_20921                                         DNA                      1    930     (0)  25074  
 15319    8.3  3.9  0.5  scaffold137|size356950     84753   86859  (262108) + scaffold170|size558746_(dbseq-nr_246)_[277812,288266]   LTR/Gypsy             2448   4626  (5829)  25075  
  1024   14.2  0.0  0.0  scaffold137|size356950     86878   87032  (261935) + rnd-1_family-635                                        Unknown                  1    155     (0)  25076  
   539   24.6  0.8 14.9  scaffold137|size356950     86927   87179  (261788) C rnd-5_family-4415                                       Unknown              (176)   1959    1738  25077 *
  2795   16.3  3.9  2.9  scaffold137|size356950     87000   87227  (261740) + rnd-1_family-237                                        Unknown                  1    187   (385)  25078  
  1048   13.4  0.6  1.2  scaffold137|size356950     87228   87393  (261574) C rnd-1_family-828                                        Unknown               (37)    213      49  25079 *
  1240   28.7  7.3  3.3  scaffold137|size356950     87392   88003  (260964) C rnd-5_family-4415                                       Unknown              (828)   1307     672  25080  
   553   22.8  5.0  8.2  scaffold137|size356950     87982   88182  (260785) C rnd-1_family-189                                        Unknown               (31)   1103     909  25081 *
  2795   16.3  3.9  2.9  scaffold137|size356950     88183   88643  (260324) + rnd-1_family-237                                        Unknown                188    568     (4)  25078  
  1900   22.6  3.9  5.5  scaffold137|size356950     88649   89216  (259751) + rnd-1_family-225                                        Unknown               2053   2611   (283)  25082  
    29   18.8  8.7  0.9  scaffold137|size356950     89259   89362  (259605) + (ATTG)n                                                 Simple_repeat            1    112     (0)  25083  
    14   19.1  1.8  7.7  scaffold137|size356950     89658   89712  (259255) + (TGAT)n                                                 Simple_repeat            1     52     (0)  25084  
   315   28.2  2.1  8.8  scaffold137|size356950     89733   89926  (259041) + rnd-1_family-999                                        Unknown                  1    182     (3)  25085 *
  1421   22.9  0.3  0.8  scaffold137|size356950     89881   90246  (258721) C rnd-1_family-525                                        Unknown               (46)    364       1  25086  
  2109   12.6  1.9  9.2  scaffold137|size356950     90255   90675  (258292) C genome_6_9737                                           DNA                    (0)    726     334  25087  
  3603    8.7  1.2  0.4  scaffold137|size356950     90680   91187  (257780) + rnd-1_family-467                                        DNA/Ginger               5    516    (41)  25088  
  2642   14.8  1.8  0.4  scaffold137|size356950     91055   91548  (257419) + rnd-1_family-638                                        Unknown                  1    501     (0)  25089 *
  1646   10.1  0.0  0.0  scaffold137|size356950     92069   92315  (256652) + rnd-1_family-630                                        DNA/Ginger               1    247    (33)  25090 *
 10840    6.0  0.2  1.9  scaffold137|size356950     92284   93748  (255219) + rnd-1_family-245                                        DNA/Ginger              18   1458     (0)  25091  
   585   20.6  0.8  0.0  scaffold137|size356950     93749   93879  (255088) + genome_7_21013                                          DNA                    971   1102   (347)  25092 *
  1090   16.3  0.4  9.5  scaffold137|size356950     93834   94063  (254904) C genome_6_9737                                           DNA                  (411)    315     105  25087  
   518    8.9 16.7  0.8  scaffold137|size356950     94107   94208  (254759) C rnd-5_family-3758                                       Unknown              (119)    131      14  25093  
   272   24.2 22.7  0.5  scaffold137|size356950     94218   94254  (254713) C rnd-1_family-168                                        Unknown              (576)    203     148  25094  
   157    0.7  0.0  0.0  scaffold137|size356950     94255   94392  (254575) + (AT)n                                                   Simple_repeat            1    138     (0)  25095  
   272   24.2 22.7  0.5  scaffold137|size356950     94393   94508  (254459) C rnd-1_family-168                                        Unknown              (632)    147      17  25094 *
   764   23.7  6.8  5.1  scaffold137|size356950     94402   94784  (254183) + rnd-4_family-913                                        Unknown                466    854   (433)  25096  
   490   24.7  0.0 15.4  scaffold137|size356950     94770   94994  (253973) C rnd-1_family-0                                          Unknown             (2193)    315     121  25097 *
   448   20.2 10.1  8.8  scaffold137|size356950     95028   95195  (253772) C genome_12_13052                                         DNA                  (325)    175       6  25098 *
  4868    7.2  0.5  1.4  scaffold137|size356950     95049   95699  (253268) + genome_7_1761                                           DNA                     10    654     (0)  25099  
   343   25.0  1.7  3.4  scaffold137|size356950     95604   95723  (253244) + rnd-5_family-390                                        Unknown               5820   5937 (11779)  25100 *
   379   23.9  3.5  3.5  scaffold137|size356950     95680   95703  (253264) C rnd-5_family-390                                        Unknown            (11779)   5937    5914  25100  
  5117    4.6  3.1  1.5  scaffold137|size356950     95704   96345  (252622) C genome_7_1761                                           DNA                    (0)    654       3  25101  
   610    6.0  2.4  0.0  scaffold137|size356950     96375   96457  (252510) C rnd-5_family-1502                                       Unknown                (0)    216     132  25102  
  4395    5.3  0.6  0.6  scaffold137|size356950     96458   96991  (251976) + genome_4_8562                                           DNA                      1    534     (0)  25103  
   300   14.0  0.0  2.0  scaffold137|size356950     96992   97039  (251928) C rnd-5_family-1502                                       Unknown               (82)    134      88  25102  
   380   23.0  2.0  1.0  scaffold137|size356950     97048   97148  (251819) + genome_10_6249                                          DNA                    205    306   (283)  25104  
   940   17.6  1.2  1.2  scaffold137|size356950     97183   97349  (251618) C rnd-1_family-233                                        Unknown               (51)    167       1  25105  
   331   26.0  8.1  8.6  scaffold137|size356950     97267   97291  (251676) + scaffold21|size630201_(dbseq-nr_224)_[497027,503169]    LTR                   4849   4913  (1230)  25106 *
   406   21.7  3.2  4.8  scaffold137|size356950     97292   97417  (251550) + rnd-1_family-58                                         Unknown                263    386   (280)  25107  
   331   26.0  8.1  8.6  scaffold137|size356950     97418   97464  (251503) + scaffold21|size630201_(dbseq-nr_224)_[497027,503169]    LTR                   4914   5045  (1098)  25106  
   334   14.8 18.6  8.5  scaffold137|size356950     97474   97591  (251376) C rnd-5_family-3295                                       Unknown                (0)    290     162  25108  
  2636    8.8  4.2  0.2  scaffold137|size356950     97607   97992  (250975) + genome_3_21671                                          DNA                     32    432     (2)  25109  
   789   24.8 15.9  2.4  scaffold137|size356950     97993   98057  (250910) C scaffold183|size469198_(dbseq-nr_331)_[248481,254949]   LTR/Gypsy            (422)   6047    5926  25110  
   463   20.6  6.2  6.2  scaffold137|size356950     97966   98110  (250857) + scaffold21|size630201_(dbseq-nr_224)_[497027,503169]    LTR                    413    557  (5586)  25111 *
   260   16.8  9.7 11.4  scaffold137|size356950     98072   98205  (250762) C scaffold80|size783030_(dbseq-nr_43)_[553675,559585]     LTR                  (381)   5530    5399  25112 *
   276   20.4  5.1  7.9  scaffold137|size356950     98090   98206  (250761) + scaffold14|size2522936_(dbseq-nr_238)_[150087,155942]   LTR                    400    513  (5343)  25113 *
  1541   18.5  2.2  0.3  scaffold137|size356950     98205   98518  (250449) + scaffold170|size558746_(dbseq-nr_246)_[277812,288266]   LTR/Gypsy             1684   2003  (8452)  25114  
   911   15.4  3.4  2.7  scaffold137|size356950     98449   98524  (250443) C rnd-5_family-1816                                       Unknown               (73)    646     418  25115 *
   957    4.4  0.0  0.0  scaffold137|size356950     98525   98637  (250330) + rnd-1_family-131                                        Unknown                  1    113    (99)  25116  
  1972    7.6  0.8  0.0  scaffold137|size356950     98642   98891  (250076) C genome_7_14113                                          DNA                    (0)    252       1  25117  
   730   14.7  2.2 14.2  scaffold137|size356950     98892   99217  (249750) C rnd-3_family-259                                        Unknown              (117)    378     180  25118 *
  1050   23.2  7.1  1.4  scaffold137|size356950     99096   99435  (249532) + scaffold170|size558746_(dbseq-nr_246)_[277812,288266]   LTR/Gypsy             2162   2521  (7934)  25114  
 24277    8.0  2.7  1.4  scaffold137|size356950     99436  102764  (246203) C scaffold230|size167806_(dbseq-nr_188)_[124304,130861]   LTR/Gypsy              (0)   6558    3186  25119  
  1196    9.2  0.0  6.8  scaffold137|size356950    102765  102938  (246029) C genome_7_16385                                          DNA                    (0)    442     280  25120  
   574   14.7  0.0  0.0  scaffold137|size356950    102940  103034  (245933) C rnd-1_family-136                                        DNA/TcMar-Tc2          (3)    561     467  25121  
  1194   20.7  1.5  1.1  scaffold137|size356950    103067  103335  (245632) C rnd-1_family-136                                        DNA/TcMar-Tc2         (73)    491     222  25121 *
  1362    8.8  0.0  0.0  scaffold137|size356950    103333  103513  (245454) C rnd-1_family-611                                        Unknown                (0)    562     382  25122  
   686   23.3  2.4 11.4  scaffold137|size356950    103335  103630  (245337) + rnd-5_family-9                                          Unknown                  1    272   (584)  25123 *
   869   20.0  9.3  0.4  scaffold137|size356950    103514  103729  (245238) C genome_3_21796                                          DNA                  (144)    443     209  25124  
  1255   15.2  6.8  1.5  scaffold137|size356950    103735  103982  (244985) C rnd-5_family-1721                                       Unknown                (0)    341      81  25125  
   249   26.6  1.1  1.1  scaffold137|size356950    104137  104231  (244736) C rnd-1_family-757                                        Unknown              (160)    335     241  25126  
  1174   24.5  6.9  2.2  scaffold137|size356950    104244  104402  (244565) C rnd-1_family-665                                        Unknown               (92)    927     404  25127  
  1630   19.8  3.7  0.0  scaffold137|size356950    104403  104781  (244186) + rnd-1_family-1162                                       Unknown                  8    400     (2)  25128  
  1174   24.5  6.9  2.2  scaffold137|size356950    104782  104795  (244172) C rnd-1_family-665                                        Unknown               (92)    403     351  25127  
   349   21.0  3.4  6.4  scaffold137|size356950    104888  105065  (243902) C rnd-1_family-670                                        Unknown              (287)    478     306  25129  
  2418    9.5  2.1  0.0  scaffold137|size356950    105141  105467  (243500) + genome_1_1202                                           DNA                      1    334     (0)  25130  
  4731   13.2  5.4  0.8  scaffold137|size356950    105513  105832  (243135) C rnd-1_family-670                                        Unknown                (0)    765     191  25131  
  3956   12.5  3.4  0.1  scaffold137|size356950    105833  106475  (242492) + rnd-1_family-701                                        Unknown                  1    664     (0)  25132  
  4731   13.2  5.4  0.8  scaffold137|size356950    106476  106579  (242388) C rnd-1_family-670                                        Unknown                (0)    190       1  25131  
   951   16.9  8.0 11.8  scaffold137|size356950    106557  106906  (242061) C genome_7_1761                                           DNA                  (204)    450     119  25133 *
  4186    3.0  5.3  1.1  scaffold137|size356950    106606  107118  (241849) + genome_7_1761                                           DNA                    121    654     (0)  25134  
   437   12.7  0.0  0.0  scaffold137|size356950    107238  107308  (241659) + rnd-1_family-1283                                       Unknown                154    224     (0)  25135  
   655   18.0  8.2  2.6  scaffold137|size356950    107313  107495  (241472) C rnd-4_family-2636                                       Unknown             (3103)   1034     842  25136  
  1363   19.2  0.3  8.2  scaffold137|size356950    107505  107953  (241014) + genome_1_19309                                          DNA                      1    392   (422)  25137  
  3363   17.0  7.6  3.2  scaffold137|size356950    107972  108738  (240229) + rnd-1_family-600                                        Unknown                  3    801     (0)  25138  
  1090   17.4  0.0  0.0  scaffold137|size356950    109249  109455  (239512) + rnd-1_family-630                                        DNA/Ginger               2    208    (72)  25139  
  1621   16.7  1.3  0.3  scaffold137|size356950    109572  109878  (239089) C rnd-1_family-1307                                       Unknown               (46)    319      10  25140 *
  4469   19.0  1.7  1.7  scaffold137|size356950    109877  110873  (238094) C rnd-5_family-1486                                       DNA/Ginger           (139)    997       1  25141  
   765    2.2  0.0  0.0  scaffold137|size356950    110881  110972  (237995) + rnd-5_family-2012                                       Unknown                  1     92     (0)  25142  
  1909   16.1  8.0  2.9  scaffold137|size356950    110976  111365  (237602) + genome_12_10956                                         DNA                    406    814     (0)  25143  
   248   13.5  0.0  0.0  scaffold137|size356950    111428  111464  (237503) C rnd-4_family-2636                                       Unknown             (3331)    806     770  25136  
   258   21.8  0.0  2.9  scaffold137|size356950    111487  111557  (237410) + rnd-1_family-663                                        Unknown                486    554    (39)  25144  
  3301   15.8  2.8  4.4  scaffold137|size356950    111639  112354  (236613) + rnd-5_family-1341                                       Unknown                  1    705     (0)  25145  
   410   24.2  3.1  1.5  scaffold137|size356950    112366  112495  (236472) C rnd-1_family-1347                                       Unknown              (152)    145      14  25146 *
  1379   17.5  6.0  3.8  scaffold137|size356950    112458  112789  (236178) + rnd-1_family-21                                         Unknown               4698   5036   (876)  25147  
   239   14.4  5.1 10.8  scaffold137|size356950    112738  112815  (236152) C rnd-1_family-21                                         Unknown              (870)   5042    4969  25148 *
   261   25.9  0.0  0.0  scaffold137|size356950    112839  112896  (236071) C rnd-1_family-213                                        Unknown              (157)    297     240  25149  
   267    8.1  0.0  0.0  scaffold137|size356950    112964  113000  (235967) + rnd-1_family-794                                        Unknown                 28     64     (0)  25150 *
   905   16.2  5.4  0.5  scaffold137|size356950    113000  113204  (235763) C rnd-1_family-136                                        DNA/TcMar-Tc2        (341)    223       9  25121 *
  1018   22.9  2.2  2.4  scaffold137|size356950    113044  113483  (235484) + rnd-1_family-553                                        Unknown                  1    403     (0)  25151  
   754   29.3  3.6  6.0  scaffold137|size356950    113484  113756  (235211) + rnd-1_family-207                                        DNA/TcMar-Tc2            5    793    (22)  25152  
   619   24.9  0.5  0.0  scaffold137|size356950    113949  114137  (234830) C rnd-5_family-766                                        DNA/TcMar-Tc2       (1375)    472     283  25153 *
   655   18.1  0.6  0.7  scaffold137|size356950    114079  114256  (234711) + rnd-1_family-400                                        Unknown                  1    124     (0)  25154  
   303   24.1  0.8  9.3  scaffold137|size356950    114161  114288  (234679) + rnd-5_family-402                                        DNA/TcMar-Tc2          350    467    (85)  25155 *
  1992   22.8  5.6  2.4  scaffold137|size356950    114258  114370  (234597) C genome_7_16385                                          DNA                  (876)    730     505  25156  
  1239   22.9  3.9  3.6  scaffold137|size356950    114371  114705  (234262) + rnd-5_family-2469                                       Unknown                133    468     (8)  25157  
  1992   22.8  5.6  2.4  scaffold137|size356950    114706  114954  (234013) C genome_7_16385                                          DNA                  (876)    504       1  25156  
 13636    9.3  4.3  0.5  scaffold137|size356950    114955  117986  (230981) C scaffold230|size167806_(dbseq-nr_188)_[124304,130861]   LTR/Gypsy           (3392)   3166      37  25158  
   554   12.8  0.0  0.0  scaffold137|size356950    117992  118069  (230898) C scaffold230|size167806_(dbseq-nr_188)_[124304,130861]   LTR/Gypsy            (460)   6098    6021  25159 *
  4428   23.3  5.7  2.6  scaffold137|size356950    118067  119390  (229577) + scaffold170|size558746_(dbseq-nr_246)_[277812,288266]   LTR/Gypsy             3263   4626  (5829)  25160  
   285   22.5  9.5  8.9  scaffold137|size356950    119402  119591  (229376) C scaffold230|size167806_(dbseq-nr_188)_[124304,130861]   LTR/Gypsy            (621)   5937    5747  25159 *
   414   24.6  2.2  0.7  scaffold137|size356950    119484  119622  (229345) + scaffold35|size490618_(dbseq-nr_715)_[281969,287860]    LTR                    570    710  (5182)  25161  
  2206   10.4  0.0  2.1  scaffold137|size356950    119665  119999  (228968) + rnd-1_family-297                                        Unknown                  1    328     (0)  25162  
   228   26.1  0.0  5.5  scaffold137|size356950    120010  120086  (228881) C scaffold233|size717952_(dbseq-nr_637)_[346609,352715]   LTR                  (836)   5271    5199  25163 *
   246   23.9  1.4  2.9  scaffold137|size356950    120054  120122  (228845) C scaffold45|size1369571_(dbseq-nr_722)_[558726,565062]   LTR/Gypsy            (815)   5522    5455  25164 *
  2833    7.2  0.5  3.6  scaffold137|size356950    120114  120515  (228452) C rnd-1_family-289                                        Unknown              (744)   2750    2361  25165  
 16185    9.5  3.3  0.1  scaffold137|size356950    120519  122775  (226192) C rnd-1_family-144                                        LTR/Gypsy             (81)   2795     467  25166  
  2100   13.8  2.7  3.3  scaffold137|size356950    123236  123637  (225330) C rnd-1_family-144                                        LTR/Gypsy           (2410)    466      91  25166  
   814   20.5  2.9  2.4  scaffold137|size356950    124119  124323  (224644) C rnd-5_family-1738                                       LINE/R1            (16083)    206       1  25167 *
  1217   18.0  2.6  0.4  scaffold137|size356950    124143  124376  (224591) + rnd-1_family-165                                        LTR/Gypsy              376    614     (0)  25168  
  1245   10.4  0.0  0.0  scaffold137|size356950    124388  124551  (224416) C scaffold170|size558746_(dbseq-nr_246)_[277812,288266]   LTR/Gypsy           (8607)   1848    1685  25169  
  1571   17.4  3.1  5.2  scaffold137|size356950    124583  124995  (223972) C scaffold59|size999685_(dbseq-nr_521)_[477864,484081]    LTR                  (978)   5240    4836  25170  
  4337    9.2  0.7  1.2  scaffold137|size356950    124998  125605  (223362) + genome_2_13490                                          DNA                      3    607     (6)  25171  
  1664   25.3  6.4  4.9  scaffold137|size356950    125607  126496  (222471) + scaffold14|size2522936_(dbseq-nr_238)_[1322522,1328710] LTR                   1361   2263  (3926)  25172  
  1650    9.3  7.4  0.3  scaffold137|size356950    126575  126844  (222123) C rnd-1_family-48                                         Unknown                (0)    791     503  25173  
  1631   11.7  0.5  0.0  scaffold137|size356950    126845  127148  (221819) C rnd-1_family-500                                        Unknown                (0)    553      20  25174  
  2132    9.9  1.5  0.3  scaffold137|size356950    127361  127694  (221273) C rnd-1_family-1311                                       Unknown               (80)    344       7  25175  
   289   22.7  4.3  4.3  scaffold137|size356950    127678  127792  (221175) + scaffold17|size542218_(dbseq-nr_435)_[186261,192485]    LTR                   4359   4473  (1752)  25176 *
  1169   17.7 10.1  0.7  scaffold137|size356950    127696  127962  (221005) + rnd-5_family-1299                                       Unknown                  2    293     (7)  25177  
   412   21.3  4.7  4.7  scaffold137|size356950    127979  128106  (220861) + rnd-1_family-342                                        Unknown                  3    130     (1)  25178  
   425   17.3  1.2  1.2  scaffold137|size356950    128107  128188  (220779) + genome_10_6249                                          DNA                    205    286   (303)  25179  
   871   22.6  2.3  0.9  scaffold137|size356950    128217  128430  (220537) C rnd-1_family-233                                        Unknown                (1)    217       1  25180  
   412   20.9  0.0  2.2  scaffold137|size356950    128407  128499  (220468) + rnd-1_family-58                                         Unknown                296    386   (280)  25181 *
   317   23.8  6.0  6.0  scaffold137|size356950    128414  128547  (220420) C scaffold16|size1078160_(dbseq-nr_220)_[167428,173330]   LTR                 (4753)   1150    1017  25182 *
   382   10.4 10.5  3.3  scaffold137|size356950    128556  128672  (220295) C rnd-5_family-3295                                       Unknown                (0)    290     120  25183 *
  1187    7.6  2.4  7.4  scaffold137|size356950    128649  128695  (220272) C rnd-2_family-88                                         Unknown               (36)    973     927  25184  
    26    0.0  0.0  0.0  scaffold137|size356950    128696  128720  (220247) + (TTCTCC)n                                               Simple_repeat            1     25     (0)  25185  
  1187    7.6  2.4  7.4  scaffold137|size356950    128721  128885  (220082) C rnd-2_family-88                                         Unknown               (83)    926     771  25184  
  1838   11.6  8.8  0.5  scaffold137|size356950    128886  129036  (219931) + rnd-1_family-26                                         Unknown                  1    354     (0)  25186  
   690   17.9  4.3  2.2  scaffold137|size356950    129036  129258  (219709) C rnd-1_family-156                                        Unknown              (766)    194       1  25187 *
   377   24.1  9.3  2.0  scaffold137|size356950    129231  129412  (219555) + scaffold14|size2522936_(dbseq-nr_238)_[150087,155942]   LTR                   5098   5292   (564)  25188 *
   458   27.1 18.2  3.0  scaffold137|size356950    129397  129440  (219527) C scaffold90|size604671_(dbseq-nr_518)_[63131,69614]      LTR/Gypsy           (5956)    528     425  25189  
  2471   11.0  3.8  1.0  scaffold137|size356950    129441  129835  (219132) + genome_3_21671                                          DNA                      1    406    (28)  25190  
  2107   12.0  5.4  0.3  scaffold137|size356950    129836  130170  (218797) C genome_2_13625                                          DNA                  (153)    352       1  25191  
   782   10.5  4.8  2.0  scaffold137|size356950    130171  130316  (218651) C rnd-5_family-2093                                       Unknown             (1158)    547     398  25192  
   413   18.8  1.0  0.0  scaffold137|size356950    130339  130434  (218533) + genome_11_20665                                         DNA                      1     97  (1207)  25193  
   458   22.4  0.0  3.9  scaffold137|size356950    130571  130677  (218290) C rnd-5_family-1114                                       Unknown               (68)    105       3  25194  
  1561   23.2  0.8  8.3  scaffold137|size356950    130682  131198  (217769) + rnd-1_family-667                                        Unknown                195    675    (92)  25195  
   923   27.3  5.2  4.0  scaffold137|size356950    131245  131611  (217356) C rnd-1_family-984                                        Unknown                (0)    380      10  25196  
   923   22.9  2.0  0.4  scaffold137|size356950    131443  131688  (217279) + rnd-1_family-904                                        Unknown                164    413   (231)  25197  
   237   13.3 30.0  0.0  scaffold137|size356950    131658  131717  (217250) + rnd-1_family-1266                                       Unknown                  4     81     (4)  25198 *
   364    9.4  0.0  0.0  scaffold137|size356950    131948  132011  (216956) C rnd-1_family-354                                        Unknown               (99)    459     396  25199  
   754   17.9  0.8  0.0  scaffold137|size356950    132026  132148  (216819) C rnd-1_family-1361                                       Unknown                (0)    157      34  25200  
   550   17.6 11.4  1.0  scaffold137|size356950    132144  132294  (216673) C rnd-1_family-2                                          Unknown             (1083)   1682    1461  25201 *
    35    0.0  0.0  0.0  scaffold137|size356950    132295  132324  (216643) + (CT)n                                                   Simple_repeat            1     30     (0)  25202  
   550   17.0  4.5  0.0  scaffold137|size356950    132325  132368  (216599) C rnd-1_family-2                                          Unknown             (1305)   1460    1412  25201 *
  2183   26.3  5.3  4.1  scaffold137|size356950    132334  133344  (215623) C rnd-1_family-259                                        DNA/hAT-Tag1         (132)   2979    1957  25203  
   539   22.9  1.3  0.0  scaffold137|size356950    133656  133812  (215155) C rnd-1_family-259                                        DNA/hAT-Tag1        (1444)   1667    1509  25203  
    31    2.9  0.0  0.0  scaffold137|size356950    134007  134042  (214925) + (A)n                                                    Simple_repeat            1     36     (0)  25204  
  3628    8.8  2.7  3.2  scaffold137|size356950    134044  134626  (214341) C scaffold170|size558746_(dbseq-nr_246)_[277812,288266]   LTR/Gypsy           (5829)   4626    4138  25205  
  3130    3.2  0.3  0.5  scaffold137|size356950    134524  134901  (214066) C rnd-1_family-475                                        Unknown                (0)    377       1  25206 *
 60377    1.8  1.1  0.2  scaffold137|size356950    134719  142509  (206458) C rnd-5_family-1738                                       LINE/R1             (1129)  15160       1  25207  
  6616    2.2  0.2  1.7  scaffold137|size356950    142502  143297  (205670) C genome_12_19227                                         DNA                    (0)    785       1  25208 *
 30677    1.4  0.8  0.0  scaffold137|size356950    143298  146684  (202283) C rnd-5_family-1738                                       LINE/R1             (7910)   8379    4966  25207  
    15   25.9  0.0  0.0  scaffold137|size356950    146685  146726  (202241) + (TCA)n                                                  Simple_repeat            1     42     (0)  25209  
  9716    0.7  1.7  0.0  scaffold137|size356950    146727  147805  (201162) C rnd-5_family-1738                                       LINE/R1            (11324)   4965    3869  25207  
   248   24.5  4.5  4.5  scaffold137|size356950    147805  147828  (201139) C scaffold170|size558746_(dbseq-nr_246)_[277812,288266]   LTR/Gypsy           (8278)   2177    2071  25210 *
   583    4.9  3.6  1.2  scaffold137|size356950    147829  147911  (201056) + rnd-5_family-4228                                       Unknown                  1     85     (0)  25211  
 29589    1.2  0.9  0.1  scaffold137|size356950    147914  151193  (197774) C rnd-5_family-1738                                       LINE/R1            (12420)   3869     562  25212  
  3446    3.3  4.7  0.9  scaffold137|size356950    150828  151252  (197715) + rnd-1_family-442                                        Unknown                  1    441     (0)  25213 *
  3260    1.9  0.3  0.5  scaffold137|size356950    151718  152094  (196873) C rnd-5_family-1738                                       LINE/R1            (15728)    561     186  25212  
  2074    5.7  0.4  1.5  scaffold137|size356950    152596  152864  (196103) + rnd-1_family-165                                        LTR/Gypsy              349    614     (0)  25214  
  1228   15.2  1.2  5.6  scaffold137|size356950    152865  153057  (195910) C scaffold170|size558746_(dbseq-nr_246)_[277812,288266]   LTR/Gypsy           (8605)   1850    1668  25210  
   923   20.0  3.0  2.6  scaffold137|size356950    153057  153287  (195680) C rnd-1_family-259                                        DNA/hAT-Tag1        (2204)    907     676  25215 *
   921   29.5  5.3  2.6  scaffold137|size356950    153308  153794  (195173) C rnd-1_family-259                                        DNA/hAT-Tag1        (2524)    587      88  25215  
    11   11.4 12.9  4.5  scaffold137|size356950    154571  154632  (194335) + (TGACAA)n                                               Simple_repeat            1     67     (0)  25216  
   254   20.0  0.0  0.0  scaffold137|size356950    154871  154915  (194052) C rnd-1_family-90                                         Unknown              (279)     45       1  25217 *
   343   28.6  1.1  0.0  scaffold137|size356950    154915  155005  (193962) C rnd-5_family-1017                                       Unknown               (58)     95       4  25218  
   771   19.0  0.0  0.0  scaffold137|size356950    155012  155153  (193814) C rnd-1_family-354                                        Unknown              (187)    371     230  25219  
  1312   17.8  0.0  1.2  scaffold137|size356950    155491  155752  (193215) C rnd-1_family-336                                        Unknown                (0)    259       1  25220  
  1206   22.1  4.1  0.0  scaffold137|size356950    155909  156202  (192765) C rnd-1_family-866                                        Unknown               (40)    306       1  25221  
   836   15.0  8.4  0.0  scaffold137|size356950    156203  156369  (192598) + genome_11_20665                                         DNA                   1124   1304     (0)  25222  
   411   11.7  0.0  0.0  scaffold137|size356950    156377  156435  (192532) C rnd-5_family-2093                                       Unknown             (1355)    350     292  25223  
  2373    8.9  0.6  0.0  scaffold137|size356950    156436  156750  (192217) + genome_12_17919                                         DNA                      1    317   (156)  25224  
   921   12.6  1.9 13.8  scaffold137|size356950    156751  156961  (192006) + genome_7_4584                                           DNA                      1    189   (231)  25225  
  2485    3.6  7.3  0.0  scaffold137|size356950    156962  157290  (191677) C genome_4_3227                                           DNA                    (0)   1247     895  25226  
   880   11.4  4.0  1.9  scaffold137|size356950    157291  157442  (191525) + genome_12_4350                                          DNA                      1    155   (301)  25227  
    20    8.9  2.8  0.0  scaffold137|size356950    157469  157504  (191463) + (CCCATCT)n                                              Simple_repeat            1     37     (0)  25228  
   884   30.4  1.8  3.5  scaffold137|size356950    157778  158214  (190753) + rnd-1_family-207                                        DNA/TcMar-Tc2           89    518     (3)  25229  
   640   26.2  0.5  0.0  scaffold137|size356950    158407  158627  (190340) C rnd-5_family-766                                        DNA/TcMar-Tc2       (1375)    472     251  25230  
   680   28.4  1.7  4.1  scaffold137|size356950    158784  159169  (189798) + rnd-1_family-1060                                       Unknown                  1    457    (19)  25231 *
  1261   21.0  2.6  0.7  scaffold137|size356950    158904  159205  (189762) C rnd-1_family-1153                                       Unknown                (2)    310       3  25232  
  1595   11.3  4.5  0.0  scaffold137|size356950    159251  159497  (189470) + genome_12_4350                                          DNA                    199    456     (0)  25233  
  6480    8.1  0.6  1.6  scaffold137|size356950    159498  160402  (188565) C genome_4_3227                                           DNA                  (351)    896       1  25226  
   229   13.5  0.0  0.0  scaffold137|size356950    160370  160406  (188561) C genome_7_10266                                          DNA                  (328)    192     156  25234 *
   765   14.4  0.0  0.0  scaffold137|size356950    160408  160525  (188442) + genome_7_4584                                           DNA                    188    305   (115)  25235  
  3827    3.6  0.4  0.4  scaffold137|size356950    160526  160977  (187990) C genome_7_3728                                           DNA                    (0)    452       1  25236  
  4021   10.8  6.4  2.6  scaffold137|size356950    161000  161674  (187293) + genome_12_11158                                         DNA/CMC-EnSpm            1    700     (0)  25237  
   303    8.5  2.1  0.0  scaffold137|size356950    161633  161679  (187288) C genome_11_4629                                          DNA                  (626)     48       1  25238 *
  3123   10.9  2.2  0.2  scaffold137|size356950    161692  162152  (186815) C genome_11_18930                                         DNA                    (0)    479      10  25239  
   641    8.1  0.0  1.2  scaffold137|size356950    162153  162239  (186728) + genome_7_4584                                           DNA                    326    411     (9)  25240  
  1027    8.1  2.0  2.0  scaffold137|size356950    162246  162396  (186571) + genome_12_17919                                         DNA                    317    467     (6)  25241  
   241    5.3  4.8 10.0  scaffold137|size356950    162441  162482  (186485) C genome_11_179890-9]4                                    Unspecified          (457)     62      23  25242  
  4196    1.3  0.0  0.2  scaffold137|size356950    162536  162997  (185970) + genome_8_11149                                          DNA                      1    461     (0)  25243  
    17   11.1  0.0  0.0  scaffold137|size356950    173516  173544  (175423) + (GGT)n                                                  Simple_repeat            1     29     (0)  25244  
  3037   10.6  5.0  0.4  scaffold137|size356950    183335  183790  (165177) + genome_10_802                                           DNA                      1    477     (0)  25245  
  2324   20.4 11.5  0.0  scaffold137|size356950    183938  184477  (164490) C rnd-4_family-1920                                       Unknown                (1)    703     102  25246  
  2594   12.9  3.1  1.1  scaffold137|size356950    184617  185041  (163926) C genome_5_11572                                          DNA                    (2)    437       5  25247  
    11    8.5  9.8  4.7  scaffold137|size356950    185444  185484  (163483) + (CACATCA)n                                              Simple_repeat            1     43     (0)  25248  
    13   32.3  0.0  0.0  scaffold137|size356950    185698  185747  (163220) + (GACT)n                                                 Simple_repeat            1     50     (0)  25249  
    36   12.7  1.2  1.2  scaffold137|size356950    185761  185842  (163125) + (TGCCTGAC)n                                             Simple_repeat            1     82     (0)  25250  
    16    5.6 10.8  0.0  scaffold137|size356950    193226  193262  (155705) + (TGGTGAT)n                                              Simple_repeat            1     41     (0)  25251  
    13   13.6  0.0  8.6  scaffold137|size356950    193250  193287  (155680) + (TGGTA)n                                                Simple_repeat            1     35     (0)  25252 *
  9317    9.8  1.3  2.8  scaffold137|size356950    195179  196605  (152362) C rnd-1_family-147                                        Unknown                (5)   1328       1  25253  
   429   27.5  4.4  3.4  scaffold137|size356950    196407  196609  (152358) + rnd-1_family-287                                        Unknown                 50    254   (318)  25254 *
  1171   24.0  2.0  5.8  scaffold137|size356950    196643  197035  (151932) C genome_7_97590-9]4                                      Unspecified          (123)   1100     722  25255  
   336   21.4  8.4  7.1  scaffold137|size356950    197096  197261  (151706) C genome_7_97590-9]4                                      Unspecified          (591)    632     465  25255  
   264   32.3  1.0  1.0  scaffold137|size356950    197217  197316  (151651) + genome_10_18904                                         DNA                    675    774   (550)  25256 *
  2082    6.3  0.3  1.6  scaffold137|size356950    197354  197459  (151508) + rnd-1_family-753                                        Unknown                  1    248    (23)  25257  
   818   21.3  3.6  5.7  scaffold137|size356950    197460  197708  (151259) C rnd-1_family-334                                        Unknown               (90)    244       1  25258  
   416    3.9  0.0  0.0  scaffold137|size356950    197796  197847  (151120) C genome_4_4787                                           DNA                    (0)   1266    1215  25259  
   944   23.8  0.5  0.0  scaffold137|size356950    197861  198070  (150897) C genome_7_18053                                          DNA                    (0)    420     210  25260  
   457   32.1  8.6  3.4  scaffold137|size356950    198071  198369  (150598) + genome_3_7906                                           DNA                      4    538  (1068)  25261 *
   917   26.0  0.7  8.3  scaffold137|size356950    198135  198444  (150523) + rnd-5_family-93                                         Unknown                  9    296  (3118)  25262  
   851   23.9  4.2  3.0  scaffold137|size356950    198470  198801  (150166) + rnd-5_family-766                                        DNA/TcMar-Tc2          144    479  (1368)  25263  
  2108   21.8  0.8  2.3  scaffold137|size356950    198997  199522  (149445) C rnd-1_family-207                                        DNA/TcMar-Tc2          (1)    520       3  25264  
  1368   21.7  6.2  1.4  scaffold137|size356950    199523  199726  (149241) + rnd-1_family-361                                        Unknown                283    508   (337)  25265  
  1154    4.4  0.0  0.0  scaffold137|size356950    199735  199870  (149097) + rnd-5_family-5576                                       Unknown                  1    136     (0)  25266  
   548   26.2  3.9  3.9  scaffold137|size356950    199872  200105  (148862) C genome_1_22152                                          DNA                  (231)    234       1  25267  
  7638    7.3  6.5  3.8  scaffold137|size356950    200106  201290  (147677) C genome_4_4787                                           DNA                   (50)   1216       1  25268  
   470   25.8  1.5  7.4  scaffold137|size356950    201293  201493  (147474) + rnd-1_family-1                                          Unknown               8132   8321  (7594)  25269  
  2087   14.0  6.5  3.7  scaffold137|size356950    201507  201876  (147091) + genome_3_7528                                           DNA                     77    456     (0)  25270  
  2995    6.5  0.8  0.5  scaffold137|size356950    202007  202393  (146574) + scaffold312|size187761_(dbseq-nr_665)_[13588,18807]     LTR                      1    388  (4832)  25271  
 28701    9.8  0.1  0.9  scaffold137|size356950    202394  206289  (142678) + scaffold171|size496807_(dbseq-nr_295)_[215868,222163]   LTR/Gypsy                1   3867  (2429)  25272  
  1948    7.4  1.5  1.1  scaffold137|size356950    206288  206561  (142406) C rnd-1_family-1019                                       Unknown                (7)    275       1  25273 *
   554   23.9  2.4  4.2  scaffold137|size356950    206603  206772  (142195) + rnd-1_family-822                                        Unknown                  1    167     (0)  25274  
   583   23.3  6.1  4.0  scaffold137|size356950    206830  207026  (141941) C rnd-5_family-1197                                       Unknown               (26)    381     181  25275  
   457   27.7  2.4  0.0  scaffold137|size356950    207168  207333  (141634) C rnd-1_family-783                                        Unknown              (419)    450     281  25276  
   652   22.6  8.8  4.2  scaffold137|size356950    208801  209096  (139871) + rnd-1_family-1025                                       DNA/PIF-Harbinger        2    310   (209)  25277  
   636   25.8  1.6  1.1  scaffold137|size356950    211457  211640  (137327) C genome_7_10266                                          DNA                    (0)    520     336  25278  
   481   25.0  3.2  2.5  scaffold137|size356950    212526  212681  (136286) C genome_7_10266                                          DNA                  (363)    157       1  25278  
   256   22.1  2.8 18.4  scaffold137|size356950    212716  212859  (136108) C rnd-1_family-783                                        Unknown              (744)    125       1  25279  
  2259   23.9  3.3  4.4  scaffold137|size356950    213380  214298  (134669) + rnd-1_family-849                                        DNA/PIF-Harbinger      270   1178    (52)  25280  
 60006    0.0  0.0  0.0  scaffold137|size356950    214401  220803  (128164) C scaffold137|size356950_(dbseq-nr_592)_[214396,220798]   LTR/Gypsy              (0)   6403       1  25281  
   546   18.8  1.8  0.0  scaffold137|size356950    220878  220988  (127979) + rnd-5_family-243                                        DNA/PIF-Harbinger      338    450  (1543)  25282  
  4850    3.6  0.8  1.4  scaffold137|size356950    220989  221574  (127393) C genome_7_1761                                           DNA                    (0)    654      72  25283  
  4498   12.2  0.1  1.8  scaffold137|size356950    221575  222265  (126702) + genome_8_10042                                          DNA                      1    680     (0)  25284  
   628    5.3  0.0  0.0  scaffold137|size356950    222266  222340  (126627) C genome_7_1761                                           DNA                  (579)     75       1  25283  
  1796   10.9 12.5  2.9  scaffold137|size356950    222342  222393  (126574) + rnd-5_family-2086                                       Unknown                634    678   (367)  25285  
    75    0.0  3.9  0.0  scaffold137|size356950    222394  222470  (126497) + (CTCCTT)n                                               Simple_repeat            1     80     (0)  25286  
  1796   10.9 12.5  2.9  scaffold137|size356950    222471  222794  (126173) + rnd-5_family-2086                                       Unknown                679   1045     (0)  25285  
  1066    4.2  1.4  9.8  scaffold137|size356950    222795  224149  (124818) + rnd-1_family-24                                         Unknown                  1     85    (33)  25287  
   499    8.0  2.4 30.3  scaffold137|size356950    224150  224275  (124692) C rnd-1_family-27                                         Unknown                (0)     99       1  25288  
  1066    4.2  1.4  9.8  scaffold137|size356950    224276  224770  (124197) + rnd-1_family-24                                         Unknown                 86    116     (2)  25287  
   373   10.7  0.0  9.1  scaffold137|size356950    224771  224842  (124125) C rnd-1_family-27                                         Unknown               (33)     66       1  25289  
   267   25.7  4.7  1.8  scaffold137|size356950    224819  224925  (124042) C rnd-1_family-34                                         Unknown               (25)    112       3  25290 *
  1066    4.2  1.4  9.8  scaffold137|size356950    224926  224970  (123997) + rnd-1_family-24                                         Unknown                117    118     (0)  25287  
   719    7.3  4.9  7.9  scaffold137|size356950    224939  225318  (123649) + rnd-1_family-24                                         Unknown                  1    118     (0)  25291 *
   484    7.2  5.0 16.8  scaffold137|size356950    225237  225382  (123585) C rnd-1_family-27                                         Unknown                (3)     96       1  25292 *
   287    4.5  2.0 10.9  scaffold137|size356950    225372  225421  (123546) + scaffold59|size999685_(dbseq-nr_521)_[837204,843678]    LTR/Gypsy             5324   5369  (1106)  25293 *
  3853   16.7  2.9  4.4  scaffold137|size356950    225580  226380  (122587) C genome_7_97590-9]4                                      Unspecified          (382)    841      53  25294  
  4253    1.3  0.2  0.0  scaffold137|size356950    226382  226853  (122114) C scaffold137|size356950_(dbseq-nr_592)_[214396,220798]   LTR/Gypsy              (0)   6403    5931  25295  
   397    9.4  0.0  1.9  scaffold137|size356950    226854  226907  (122060) C genome_7_97590-9]4                                      Unspecified         (1167)     56       4  25294 *
  3846    4.2  0.2  0.2  scaffold137|size356950    226907  227365  (121602) C genome_7_21796                                          DNA                    (0)    459       1  25296  
  1073   20.4  0.9  0.5  scaffold137|size356950    227384  227604  (121363) + genome_10_17896                                         DNA                   1499   1720     (0)  25297  
  4599    8.9  0.5  0.5  scaffold137|size356950    228716  229345  (119622) + genome_5_2387                                           DNA                      1    630     (1)  25298  
   463   21.9  8.5  7.7  scaffold137|size356950    230088  230344  (118623) + scaffold270|size483417_(dbseq-nr_598)_[436369,441598]   LTR/Copia                7    267  (4963)  25299  
   391   17.8  1.9 25.6  scaffold137|size356950    230366  230524  (118443) + scaffold289|size202738_(dbseq-nr_0)_[79016,82839]       LTR/Copia             3687   3815     (9)  25300  
  2422   20.0  1.9  3.9  scaffold137|size356950    231150  231731  (117236) C rnd-4_family-116                                        Unknown              (245)   1968    1398  25301  
   430   15.7  0.0  0.0  scaffold137|size356950    231738  231820  (117147) C rnd-4_family-116                                        Unknown             (1092)   1121    1039  25301  
   363   32.0  3.2  1.2  scaffold137|size356950    232686  232843  (116124) + rnd-1_family-628                                        Unknown                858   1018    (28)  25302  
   677   25.5  2.9  4.8  scaffold137|size356950    232891  233100  (115867) C genome_2_13625                                          DNA                  (299)    206       1  25303  
   781   17.4  2.4  1.8  scaffold137|size356950    233143  233306  (115661) C rnd-4_family-116                                        Unknown             (2041)    172       8  25304  
   512   17.4  0.0  0.0  scaffold137|size356950    233315  233412  (115555) + rnd-5_family-2910                                       Unknown                  1     98     (0)  25305 *
  3450   11.3  4.8  2.2  scaffold137|size356950    233391  233998  (114969) C rnd-4_family-116                                        Unknown               (26)   2187    1565  25306  
   455   16.7  0.0  1.3  scaffold137|size356950    233993  234064  (114903) C rnd-4_family-116                                        Unknown              (834)   1379    1309  25306 *
  1243    8.7 21.9  0.0  scaffold137|size356950    234065  234283  (114684) C genome_1_8676                                           DNA                    (0)    267       1  25307  
  2030   11.6  2.1  8.7  scaffold137|size356950    234284  234658  (114309) C rnd-4_family-116                                        Unknown              (896)   1317     966  25306  
   254   22.4  2.9  2.9  scaffold137|size356950    234657  234725  (114242) + rnd-1_family-739                                        Unknown                 94    162   (104)  25308 *
   248   14.0  5.0  5.0  scaffold137|size356950    235115  235174  (113793) C rnd-1_family-739                                        Unknown              (100)    166     107  25309  
   566   10.4  0.5  1.0  scaffold137|size356950    235393  235495  (113472) C genome_4_14578                                          DNA                    (0)    393     317  25310 *
  1448   13.7  4.2  1.1  scaffold137|size356950    235397  235688  (113279) + genome_12_19227                                         DNA                      1    272   (513)  25311 *
  2345   15.7  3.7  6.9  scaffold137|size356950    235663  236202  (112765) + genome_7_21013                                          DNA                    926   1449     (0)  25312  
   706   19.3  6.2  7.1  scaffold137|size356950    236214  236469  (112498) + rnd-5_family-1970                                       Unknown                810   1063   (738)  25313  
   599   15.4  0.0  0.0  scaffold137|size356950    236629  236732  (112235) C genome_8_12029                                          DNA                    (0)    292     189  25314 *
  7343    9.6  0.7  0.8  scaffold137|size356950    236731  238235  (110732) C rnd-1_family-255                                        Unknown                (0)   1111       1  25315  
  2092   17.5  5.6  2.0  scaffold137|size356950    238222  238706  (110261) C rnd-1_family-149                                        Unknown              (582)    546      45  25316 *
   297    7.7  0.0  0.0  scaffold137|size356950    249252  249290   (99677) C rnd-1_family-130                                        Unknown               (66)     40       2  25317 *
  1014    6.4 16.3  0.0  scaffold137|size356950    249257  249397   (99570) + rnd-1_family-86                                         Unknown                  1    164   (662)  25318 *
  2022   11.6  0.7  0.0  scaffold137|size356950    249394  249694   (99273) C rnd-1_family-1374                                       Unknown                (0)    303       1  25319  
   632   22.5  0.0  1.9  scaffold137|size356950    250676  250838   (98129) + rnd-1_family-1128                                       Unknown                 44    203     (0)  25320  
   332   28.8  3.2  3.2  scaffold137|size356950    250801  250958   (98009) C rnd-1_family-880                                        Unknown                (0)    350     193  25321 *
   426   11.1  0.0  0.0  scaffold137|size356950    251237  251308   (97659) + rnd-1_family-679                                        DNA/PiggyBac             1     72   (248)  25322  
   243   29.6  3.7  0.0  scaffold137|size356950    251239  251319   (97648) C rnd-5_family-1940                                       DNA/PiggyBac         (380)    304     221  25323 *
   353   25.8  3.7  3.7  scaffold137|size356950    251778  251938   (97029) C rnd-1_family-1159                                       DNA/Kolobok-T2         (0)    259      99  25324  
   534   22.5 11.7  4.8  scaffold137|size356950    252093  252288   (96679) + rnd-5_family-2063                                       Unknown                 55    263     (3)  25325  
   240   18.8  0.0  8.5  scaffold137|size356950    252236  252299   (96668) C rnd-1_family-202                                        Unknown             (1456)    263     205  25326 *
  4068    7.7  8.3  1.6  scaffold137|size356950    252296  252920   (96047) + rnd-1_family-86                                         Unknown                161    826     (0)  25327  
  4590    5.0  4.0  1.1  scaffold137|size356950    253249  254366   (94601) + rnd-1_family-339                                        Unknown                  1    724     (0)  25328  
   266   20.4  5.8 11.6  scaffold137|size356950    254324  254372   (94595) + scaffold433|size259623_(dbseq-nr_699)_[187890,193857]   LTR                   1000   1098  (4870)  25329 *
   581   11.9  0.0  0.0  scaffold137|size356950    254373  254456   (94511) C genome_10_6249                                          DNA                  (188)    401     318  25330  
   334   22.9  5.6  5.6  scaffold137|size356950    254389  254513   (94454) C rnd-1_family-58                                         Unknown              (280)    386     262  25331 *
  1077    8.6  8.7  0.0  scaffold137|size356950    254457  254683   (94284) + rnd-1_family-233                                        Unknown                  1    218     (0)  25332  
   266   20.4  5.8 11.6  scaffold137|size356950    254457  254478   (94489) + scaffold433|size259623_(dbseq-nr_699)_[187890,193857]   LTR                   1099   1146  (4822)  25329 *
   283   23.0  6.2  6.9  scaffold137|size356950    254514  254525   (94442) C scaffold6|size974155_(dbseq-nr_242)_[422877,429011]     DNA/hAT-Ac          (1144)   4942    4848  25333  
   422   15.9  0.0  1.4  scaffold137|size356950    254684  254753   (94214) C genome_10_6249                                          DNA                  (272)    317     249  25330  
   580   10.0  1.4  0.0  scaffold137|size356950    254754  254856   (94111) + rnd-1_family-938                                        Unknown                  1     78     (0)  25334  
   590   12.0  3.0  0.0  scaffold137|size356950    254871  254970   (93997) C genome_10_6249                                          DNA                  (282)    307     205  25330  
  3148    8.8  1.3  8.3  scaffold137|size356950    254971  255512   (93455) + rnd-1_family-61                                         Unknown                  2    508     (0)  25335  
   443   14.1  1.3  1.2  scaffold137|size356950    255686  255778   (93189) + rnd-4_family-28                                         Unknown                  7    106  (1862)  25336  
  2726   10.7  4.4  2.3  scaffold137|size356950    255925  256354   (92613) C genome_5_11572                                          DNA                    (0)    439       1  25337  
   339   12.1  1.7  1.7  scaffold137|size356950    256355  256410   (92557) C rnd-1_family-1340                                       Unknown               (37)     56       1  25338  
   811   22.1  1.5  8.4  scaffold137|size356950    256444  256710   (92257) + rnd-5_family-151                                        Unknown                159    408  (2823)  25339  
   378   20.6  4.0  2.0  scaffold137|size356950    256859  256957   (92010) + rnd-5_family-151                                        Unknown                496    596  (2635)  25339  
  1577   25.2 10.3  2.3  scaffold137|size356950    257080  257603   (91364) + rnd-5_family-151                                        Unknown                805   1369  (1862)  25339  
   877   22.4 10.5  3.1  scaffold137|size356950    257635  257938   (91029) + scaffold312|size187761_(dbseq-nr_665)_[13588,18807]     LTR                     31    356  (4864)  25340  
  2056   25.6  0.8  1.8  scaffold137|size356950    257971  258451   (90516) + rnd-5_family-151                                        Unknown               1438   1913  (1318)  25339  
 21464   13.1  0.6  0.4  scaffold137|size356950    258452  261598   (87369) + scaffold312|size187761_(dbseq-nr_665)_[118269,124269]   LTR/Gypsy                1   3153  (2848)  25341  
  5706   12.0  0.5  0.8  scaffold137|size356950    261601  262446   (86521) + scaffold312|size187761_(dbseq-nr_665)_[118269,124269]   LTR/Gypsy             5159   6001     (0)  25341  
  3246   25.5  2.0  0.5  scaffold137|size356950    262447  263199   (85768) + rnd-5_family-151                                        Unknown               1912   2675   (556)  25339  
  2114    5.0  0.0  0.4  scaffold137|size356950    263221  263479   (85488) + rnd-1_family-247                                        Unknown                  6    263   (644)  25342  
   869   23.6  4.1 12.7  scaffold137|size356950    263483  263822   (85145) + genome_5_21030                                          DNA                    244    557  (1081)  25343  
   381   16.7  0.0  3.9  scaffold137|size356950    263876  263956   (85011) + genome_5_21030                                          DNA                   1195   1272   (366)  25344  
   822   10.5  1.3  3.2  scaffold137|size356950    263965  264122   (84845) + rnd-1_family-319                                        Unknown                  2    156   (556)  25345  
   370   31.3  1.8  1.2  scaffold137|size356950    264122  264286   (84681) C rnd-1_family-1165                                       Unknown               (42)    182      17  25346 *
   463   29.9  0.6  0.0  scaffold137|size356950    264145  264311   (84656) + rnd-1_family-1215                                       Unknown                193    360     (5)  25347  
    19   25.7  0.0  0.0  scaffold137|size356950    264901  264951   (84016) + (GGC)n                                                  Simple_repeat            1     51     (0)  25348  
    12   40.1  0.0  0.0  scaffold137|size356950    265050  265124   (83843) + (GGCGAC)n                                               Simple_repeat            1     75     (0)  25349  
   821   21.5  6.7  1.4  scaffold137|size356950    266193  266599   (82368) C rnd-5_family-1173                                       Unknown              (503)    245       1  25350  
   509   13.0 15.3  0.7  scaffold137|size356950    266589  266712   (82255) C rnd-1_family-519                                        Unknown               (28)    183      42  25351 *
   492   16.2 24.4  1.0  scaffold137|size356950    266600  266755   (82212) + rnd-1_family-319                                        Unknown                256    447   (265)  25352 *
  1831    7.6  1.9  0.1  scaffold137|size356950    266770  267424   (81543) C rnd-5_family-1173                                       Unknown              (503)    245       1  25353  
  1450   11.1  7.6  0.9  scaffold137|size356950    267421  267804   (81163) C rnd-1_family-789                                        Unknown                (0)    320      55  25354 *
  1042    3.8  1.5  1.5  scaffold137|size356950    270548  270681   (78286) + rnd-1_family-447                                        Unknown                 35    168    (12)  25355 *
  1367    9.6  5.0  7.5  scaffold137|size356950    270610  270869   (78098) C rnd-1_family-789                                        Unknown                (0)    316      63  25356 *
  2318   10.5  4.8  3.7  scaffold137|size356950    270782  271257   (77710) + rnd-1_family-735                                        Unknown                  1    481     (0)  25357  
   915   15.3 14.9  0.0  scaffold137|size356950    272852  273079   (75888) C rnd-1_family-171                                        Unknown                (5)   1344    1083  25358  
  1210   15.5  0.3 14.3  scaffold137|size356950    273081  273366   (75601) + genome_5_21030                                          DNA                    246    496  (1142)  25359 *
  1964   12.7  0.0  4.3  scaffold137|size356950    273364  273833   (75134) C rnd-1_family-758                                        Unknown                (1)    667       1  25360  
   505   14.1  5.5  3.6  scaffold137|size356950    273795  273904   (75063) + rnd-5_family-735                                        Unknown                180    291   (644)  25361 *
   265   25.9  5.6  7.2  scaffold137|size356950    273870  274065   (74902) C genome_10_17896                                         DNA                  (631)   1089     897  25362 *
   368   25.1  1.6 18.0  scaffold137|size356950    274088  274339   (74628) C genome_10_17896                                         DNA                  (738)    982     766  25363  
   263   21.7  2.7  3.7  scaffold137|size356950    274929  274943   (74024) C rnd-1_family-36                                         Unknown             (2482)    941     833  25364  
   270   20.7  2.1  3.2  scaffold137|size356950    274944  275038   (73929) + rnd-1_family-247                                        Unknown                  6     99   (808)  25365 *
   542    4.5  0.0  1.5  scaffold137|size356950    275031  275098   (73869) + rnd-1_family-247                                        Unknown                  2     68   (839)  25366 *
  1976    7.0  1.2  0.0  scaffold137|size356950    275096  275354   (73613) C rnd-1_family-171                                        Unknown                (5)   1344    1083  25367  
   547   23.8  7.7  2.5  scaffold137|size356950    275356  275549   (73418) + genome_5_21030                                          DNA                    246    449  (1189)  25368 *
  1088    7.0  0.1  0.7  scaffold137|size356950    275549  275725   (73242) + rnd-1_family-800                                        Unknown                 50    258   (323)  25369  
   630    6.3  0.0  0.0  scaffold137|size356950    275815  275893   (73074) + rnd-1_family-247                                        Unknown                  3     81   (826)  25370 *
  1384    7.0  0.0  0.0  scaffold137|size356950    275891  276062   (72905) + rnd-1_family-447                                        Unknown                  1    172     (8)  25371  
   590   13.7  0.0  1.1  scaffold137|size356950    275894  275910   (73057) C rnd-1_family-36                                         Unknown             (2495)    928     834  25372 *
  2164    6.1  1.2  6.0  scaffold137|size356950    275987  276317   (72650) C rnd-1_family-789                                        Unknown                (0)    316       1  25373  
    13   15.9  0.0  7.9  scaffold137|size356950    276320  276360   (72607) + A-rich                                                  Low_complexity           1     38     (0)  25374  
   289   23.6  0.0  1.4  scaffold137|size356950    276409  276481   (72486) C rnd-1_family-1304                                       Unknown               (36)    186     115  25375  
   752   18.2  1.0  6.8  scaffold137|size356950    277083  277283   (71684) + rnd-1_family-1215                                       Unknown                172    361     (4)  25376  
    24   31.8  0.0  3.1  scaffold137|size356950    277286  277385   (71582) + (GGC)n                                                  Simple_repeat            1     97     (0)  25377  
   439   13.9  2.5  0.0  scaffold137|size356950    277506  277584   (71383) + rnd-1_family-1323                                       Unknown                  1     81   (523)  25378 *
  5844   10.3  0.5  0.5  scaffold137|size356950    277556  278413   (70554) + rnd-1_family-417                                        Unknown                  1    858     (0)  25379  
   505   25.8  1.1  9.0  scaffold137|size356950    278254  278432   (70535) C rnd-1_family-372                                        Unknown                (2)    322     157  25380 *
   371    2.2  2.2  0.0  scaffold137|size356950    278424  278469   (70498) + rnd-1_family-417                                        Unknown                491    537   (321)  25381 *
   336   30.9  0.7  0.7  scaffold137|size356950    278469  278618   (70349) + rnd-1_family-309                                        Unknown               1394   1543    (28)  25382 *
   276   21.9  2.0  3.1  scaffold137|size356950    279057  279155   (69812) C rnd-1_family-171                                        Unknown                (1)   1348    1251  25383 *
   785    6.8  0.0  5.8  scaffold137|size356950    279128  279237   (69730) + rnd-1_family-417                                        Unknown                477    580   (278)  25384 *
  2780    2.5  0.0  0.6  scaffold137|size356950    279152  279473   (69494) C rnd-1_family-743                                        Unknown                (0)    320       1  25385  
   257   20.6  2.5 22.9  scaffold137|size356950    279474  279630   (69337) + genome_5_21030                                          DNA                    366    496  (1142)  25386 *
  1968    4.7  0.5  1.5  scaffold137|size356950    279628  279905   (69062) + rnd-1_family-1017                                       Unknown                  1    261    (57)  25387  
  1066   20.3  2.2  0.0  scaffold137|size356950    279889  280110   (68857) + genome_10_17896                                         DNA                    697    923   (797)  25388 *
  2059   11.0  1.9  2.2  scaffold137|size356950    280111  280490   (68477) + rnd-1_family-800                                        Unknown                 22    581     (0)  25389  
   282   15.3  0.0  4.2  scaffold137|size356950    280495  280569   (68398) C rnd-1_family-1165                                       Unknown               (27)    197     126  25390 *
  1347    3.6  1.2  1.2  scaffold137|size356950    280568  280735   (68232) + rnd-1_family-447                                        Unknown                  1    168    (12)  25391 *
  1393   11.4  4.0  6.8  scaffold137|size356950    280664  280935   (68032) C rnd-1_family-789                                        Unknown                (0)    316      52  25392 *
  2589   12.0  1.0  3.3  scaffold137|size356950    280835  281326   (67641) + rnd-1_family-735                                        Unknown                  1    481     (0)  25393  
  1981    8.5  0.0  0.0  scaffold137|size356950    282416  282673   (66294) + rnd-1_family-366                                        Unknown                  1    258     (0)  25394  
  1205   17.3  2.2 15.9  scaffold137|size356950    282679  283042   (65925) + genome_5_21030                                          DNA                    246    566  (1072)  25395  
   616   12.1  1.0  0.0  scaffold137|size356950    283123  283221   (65746) + rnd-5_family-745                                        Unknown                  1    100     (0)  25396  
   354   25.0  0.0  0.0  scaffold137|size356950    283307  283394   (65573) + rnd-1_family-7                                          LTR/Gypsy              478    565  (4278)  25397  
   337   17.8  4.3  2.1  scaffold137|size356950    283381  283472   (65495) + genome_10_17896                                         DNA                    804    897   (823)  25398 *
   515   25.6  1.3  9.6  scaffold137|size356950    283506  283879   (65088) + rnd-1_family-7                                          LTR/Gypsy              478    686  (4157)  25399  
   404   17.6  1.2  0.0  scaffold137|size356950    284002  284086   (64881) + genome_5_21030                                          DNA                    415    500  (1138)  25400  
   879   25.0 15.2  3.9  scaffold137|size356950    284265  284731   (64236) C genome_10_17896                                         DNA                  (290)   1430     847  25401  
   295   20.0  0.0  0.0  scaffold137|size356950    284762  284821   (64146) C rnd-1_family-7                                          LTR/Gypsy           (4713)    130      71  25402  
   241   13.9  0.0  0.0  scaffold137|size356950    284793  284828   (64139) C rnd-1_family-766                                        Unknown               (78)    179     144  25403 *
   277   12.5  5.1  5.1  scaffold137|size356950    284827  284885   (64082) C genome_10_17896                                         DNA                  (852)    868     810  25362  
   250   15.0  0.0  0.0  scaffold137|size356950    284895  284934   (64033) + rnd-1_family-7                                          LTR/Gypsy             2063   2102  (2741)  25404  
  1199   20.2  0.0  0.8  scaffold137|size356950    285543  285787   (63180) C rnd-1_family-492                                        Unknown                (0)    896     654  25405  
  1160   18.3  0.8  2.5  scaffold137|size356950    286299  286545   (62422) C rnd-1_family-492                                        Unknown                (0)    896     654  25406  
   589   24.8  1.8  8.4  scaffold137|size356950    286834  287062   (61905) + rnd-1_family-7                                          LTR/Gypsy              489    703  (4140)  25407  
   366   21.2  1.2  0.0  scaffold137|size356950    287174  287258   (61709) + genome_5_21030                                          DNA                    415    500  (1138)  25408  
   283   20.0  1.7  0.0  scaffold137|size356950    287586  287645   (61322) C genome_10_17896                                         DNA                  (813)    907     847  25409  
   295   20.0  0.0  0.0  scaffold137|size356950    287676  287735   (61232) C rnd-1_family-7                                          LTR/Gypsy           (4713)    130      71  25410  
   241   13.9  0.0  0.0  scaffold137|size356950    287707  287742   (61225) C rnd-1_family-766                                        Unknown               (78)    179     144  25411 *
   253   14.5  5.2  5.2  scaffold137|size356950    287741  287798   (61169) C genome_10_17896                                         DNA                  (852)    868     811  25362  
  1077   20.3  3.0  0.0  scaffold137|size356950    288316  288551   (60416) C rnd-1_family-492                                        Unknown                (0)    896     654  25412  
   590   12.0  0.0 14.3  scaffold137|size356950    288688  288823   (60144) + rnd-1_family-7                                          LTR/Gypsy              617    735  (4108)  25413  
  6788    8.7  1.4  2.2  scaffold137|size356950    288839  290001   (58966) + rnd-1_family-7                                          LTR/Gypsy              158   1577  (3266)  25413  
  1527   10.5  0.5  0.0  scaffold137|size356950    290046  290264   (58703) + rnd-1_family-7                                          LTR/Gypsy             1108   1327  (3516)  25413  
  1403    2.9  1.2  1.2  scaffold137|size356950    290261  290432   (58535) + rnd-1_family-447                                        Unknown                  1    172     (8)  25414 *
  1438   11.1  4.0  7.2  scaffold137|size356950    290357  290629   (58338) C rnd-1_family-789                                        Unknown                (0)    316      52  25415 *
  2652   15.0  2.1  4.9  scaffold137|size356950    290529  291218   (57749) + rnd-1_family-735                                        Unknown                  1   1088   (483)  25416  
   262   24.1  3.5  6.2  scaffold137|size356950    292652  292766   (56201) + genome_10_17896                                         DNA                    786    897   (823)  25417  
 30160    0.3  0.2  0.1  scaffold137|size356950    292767  296050   (52917) + rnd-1_family-7                                          LTR/Gypsy               42   3329  (1514)  25418  
   357    0.0  0.0  0.0  scaffold137|size356950    296070  296110   (52857) + rnd-1_family-7                                          LTR/Gypsy                1     41  (4802)  25419  
   262   24.1  3.5  6.2  scaffold137|size356950    296111  296225   (52742) + genome_10_17896                                         DNA                    786    897   (823)  25420  
  4719    0.8  0.6  0.2  scaffold137|size356950    296226  296761   (52206) + rnd-1_family-7                                          LTR/Gypsy               42    579  (4264)  25421  
   103    5.3  0.0  3.5  scaffold137|size356950    296762  296911   (52056) + (AGGCC)n                                                Simple_repeat            1    145     (0)  25422  
   570    0.0  0.0  0.2  scaffold137|size356950    296912  297401   (51566) + (AGGTT)n                                                Simple_repeat            1    489     (0)  25423  
   232   24.1  0.0  0.0  scaffold137|size356950    300009  300062   (48905) + rnd-1_family-7                                          LTR/Gypsy             1519   1572  (3271)  25424 *
   245    9.1  0.0  0.0  scaffold137|size356950    300031  300063   (48904) + rnd-1_family-7                                          LTR/Gypsy             1190   1222  (3621)  25424  
   247    3.5  0.0  0.0  scaffold137|size356950    300360  300388   (48579) + rnd-1_family-7                                          LTR/Gypsy             2068   2096  (2747)  25424  
   247    6.9  3.1  0.0  scaffold137|size356950    300811  300854   (48113) + rnd-1_family-7                                          LTR/Gypsy             2068   2096  (2747)  25419  
  2921   30.5  1.7  1.1  scaffold137|size356950    303537  304672   (44295) + rnd-1_family-1013                                       LTR/Pao                134   1275   (957)  25425  
  2478   16.7  5.3  0.4  scaffold137|size356950    304884  305357   (43610) C rnd-1_family-1013                                       LTR/Pao               (78)   2154    1658  25426  
   929    0.0  0.0  0.0  scaffold137|size356950    305387  305486   (43481) + rnd-5_family-745                                        Unknown                  1    100     (0)  25427  
   320    0.0  2.5  0.0  scaffold137|size356950    305488  305527   (43440) + rnd-1_family-7                                          LTR/Gypsy                1     41  (4802)  25428  
   262   24.1  3.5  6.2  scaffold137|size356950    305528  305642   (43325) + genome_10_17896                                         DNA                    786    897   (823)  25429  
 44618    0.0  0.2  0.0  scaffold137|size356950    305643  310435   (38532) + rnd-1_family-7                                          LTR/Gypsy               42   4843     (0)  25430  
 22456    0.1  0.0  0.2  scaffold137|size356950    310436  313097   (35870) C rnd-5_family-1821                                       Unknown                (0)   2657       1  25431  
  2020    9.0  0.0  2.2  scaffold137|size356950    313099  313447   (35520) + rnd-1_family-766                                        Unknown                  1    257     (0)  25432  
  1840    9.6  0.4  1.8  scaffold137|size356950    313475  313750   (35217) + rnd-1_family-1241                                       Unknown                  1    272     (0)  25433  
   263   20.8  0.0  9.5  scaffold137|size356950    313756  313824   (35143) + rnd-1_family-766                                        Unknown                145    207    (50)  25434 *
   880   16.3 10.7  3.9  scaffold137|size356950    313806  314089   (34878) + rnd-1_family-766                                        Unknown                  2    250     (7)  25435  
   690    8.8 24.8  0.6  scaffold137|size356950    314073  314209   (34758) + rnd-1_family-1241                                       Unknown                  1    170   (102)  25436 *
  6332    8.1  2.8  1.6  scaffold137|size356950    314572  315554   (33413) + rnd-1_family-13                                         Unknown                105   1098   (103)  25437  
   655   11.7  1.9  0.0  scaffold137|size356950    315555  315657   (33310) + genome_1_8676                                           DNA                    144    248    (19)  25438 *
  5480    2.2  0.9  0.3  scaffold137|size356950    315654  316294   (32673) + rnd-1_family-605                                        Unknown                424   1068     (0)  25439  
   929    0.0  0.0  0.0  scaffold137|size356950    316294  316393   (32574) + rnd-5_family-745                                        Unknown                  1    100     (0)  25440 *
   357    0.0  0.0  0.0  scaffold137|size356950    316395  316435   (32532) + rnd-1_family-7                                          LTR/Gypsy                1     41  (4802)  25441  
   262   24.1  3.5  6.2  scaffold137|size356950    316436  316550   (32417) + genome_10_17896                                         DNA                    786    897   (823)  25442  
 30555    0.1  0.1  0.1  scaffold137|size356950    316551  319838   (29129) + rnd-1_family-7                                          LTR/Gypsy               42   3329  (1514)  25443  
   320    0.0  2.5  0.0  scaffold137|size356950    319858  319897   (29070) + rnd-1_family-7                                          LTR/Gypsy                1     41  (4802)  25444  
   262   24.1  3.5  6.2  scaffold137|size356950    319898  320012   (28955) + genome_10_17896                                         DNA                    786    897   (823)  25445  
  3817    0.0  0.0  0.0  scaffold137|size356950    320013  320429   (28538) + rnd-1_family-7                                          LTR/Gypsy               42    458  (4385)  25446  
    26    0.0  0.0  0.0  scaffold137|size356950    320437  320461   (28506) + (CCCTAA)n                                               Simple_repeat            1     25     (0)  25447  
   929    0.0  0.0  0.0  scaffold137|size356950    327745  327844   (21123) + rnd-5_family-745                                        Unknown                  1    100     (0)  25448  
   320    0.0  2.5  0.0  scaffold137|size356950    327846  327885   (21082) + rnd-1_family-7                                          LTR/Gypsy                1     41  (4802)  25449  
   262   24.1  3.5  6.2  scaffold137|size356950    327886  328000   (20967) + genome_10_17896                                         DNA                    786    897   (823)  25450  
 44839    0.0  0.1  0.0  scaffold137|size356950    328001  332796   (16171) + rnd-1_family-7                                          LTR/Gypsy               42   4843     (0)  25451  
 22537    0.1  0.0  0.1  scaffold137|size356950    332797  335456   (13511) C rnd-5_family-1821                                       Unknown                (0)   2657       1  25452  
  2020    9.0  0.0  2.2  scaffold137|size356950    335458  335806   (13161) + rnd-1_family-766                                        Unknown                  1    257     (0)  25453  
  1840    9.6  0.4  1.8  scaffold137|size356950    335834  336109   (12858) + rnd-1_family-1241                                       Unknown                  1    272     (0)  25454  
   263   20.8  0.0  9.5  scaffold137|size356950    336115  336183   (12784) + rnd-1_family-766                                        Unknown                145    207    (50)  25455 *
   880   16.3 10.7  3.9  scaffold137|size356950    336165  336448   (12519) + rnd-1_family-766                                        Unknown                  2    250     (7)  25456  
   690    8.8 24.8  0.6  scaffold137|size356950    336432  336568   (12399) + rnd-1_family-1241                                       Unknown                  1    170   (102)  25457 *
   316   31.7  1.7  0.0  scaffold137|size356950    343190  343309    (5658) C rnd-1_family-253                                        Unknown              (616)    999     878  25458  
  1454    3.5  0.0  0.6  scaffold137|size356950    343766  343939    (5028) + rnd-1_family-447                                        Unknown                  1    173     (7)  25459  
  1324    7.1 14.3  1.9  scaffold137|size356950    343862  344092    (4875) C rnd-1_family-789                                        Unknown                (0)    316      58  25460 *
  1550   10.7  0.0  0.4  scaffold137|size356950    344001  344243    (4724) + rnd-1_family-735                                        Unknown                  1    242   (239)  25461  
  1022    7.5  0.2  0.9  scaffold137|size356950    344274  344453    (4514) + rnd-1_family-1316                                       Unknown                 11    162   (419)  25462  
   929    0.0  0.0  0.0  scaffold137|size356950    344467  344566    (4401) + rnd-5_family-745                                        Unknown                  1    100     (0)  25463  
   320    0.0  2.5  0.0  scaffold137|size356950    344568  344607    (4360) + rnd-1_family-7                                          LTR/Gypsy                1     41  (4802)  25464  
   262   24.1  3.5  6.2  scaffold137|size356950    344608  344722    (4245) + genome_10_17896                                         DNA                    786    897   (823)  25465  
  9382    0.3  0.0  0.1  scaffold137|size356950    344723  345764    (3203) + rnd-1_family-7                                          LTR/Gypsy               42   1082  (3761)  25466 *
 26902    1.1  0.1  0.5  scaffold137|size356950    345748  348725     (242) + rnd-1_family-7                                          LTR/Gypsy              776   4843     (0)  25466  
  2207    0.0  0.8  0.4  scaffold137|size356950    348726  348967       (0) C rnd-5_family-1821                                       Unknown                (0)   2657    2415  25467  
   109   26.8  1.7  4.6  scaffold1388|size17432        24     445   (16990) + (ACA)n                                                  Simple_repeat            1    410     (0)  25468  
    28    0.0  0.0  0.0  scaffold1388|size17432       490     516   (16919) + (TCTT)n                                                 Simple_repeat            1     27     (0)  25469  
    73    6.5  1.0  1.0  scaffold1388|size17432       551     649   (16786) + (CTA)n                                                  Simple_repeat            1     99     (0)  25470  
  1584    7.9  1.2  1.5  scaffold1388|size17432       706    3080   (14355) + (CAA)n                                                  Simple_repeat            1   2369     (0)  25471  
   342   19.1  7.1  1.7  scaffold1388|size17432      3137    3248   (14187) C rnd-1_family-1019                                       Unknown              (163)    119       2  25472  
   587   12.6  0.0  3.0  scaffold1388|size17432      5781    5856   (11579) C genome_3_21042                                          DNA                    (0)    794     743  25473  
  2661    5.4  8.2  2.2  scaffold1388|size17432      5857    6260   (11175) C genome_11_13808                                         LTR/ERV1               (0)    668     232  25474  
    83    8.6  2.6  1.9  scaffold1388|size17432      6261    6415   (11020) + (CCAAGTGACA)n                                           Simple_repeat            1    156     (0)  25475  
  2661   12.7 13.0  3.6  scaffold1388|size17432      6416    6534   (10901) C genome_11_13808                                         LTR/ERV1             (437)    231       1  25474  
   524    7.3  0.0  0.0  scaffold1388|size17432      6535    6602   (10833) C genome_3_21042                                          DNA                   (73)    721     654  25473 *
  1500    5.6  2.5  0.0  scaffold1388|size17432      6599    6796   (10639) + rnd-5_family-3433                                       Unknown                 15    217   (338)  25476  
   512   18.3  0.0  3.9  scaffold1388|size17432      6603    6642   (10793) + genome_2_12220                                          DNA                     74    177   (554)  25477 *
   412   23.4  0.7 14.7  scaffold1388|size17432      6791    6945   (10490) C genome_5_21030                                          DNA                  (411)   1227    1092  25478  
  1157    2.3  0.0  0.0  scaffold1388|size17432      6951    7080   (10355) + rnd-5_family-3433                                       Unknown                211    340   (215)  25479  
   374    6.1  0.0  0.0  scaffold1388|size17432      7157    7205   (10230) C genome_8_432                                            DNA                   (59)    875     827  25480  
  5700    9.0  5.8  0.7  scaffold1388|size17432      7206    8081    (9354) + rnd-1_family-413                                        Unknown                  1    921  (1468)  25481  
   359    6.7  5.3  0.0  scaffold1388|size17432      8310    8384    (9051) C rnd-5_family-1248                                       Unknown              (850)    443     365  25482  
   804   10.5  0.0  0.0  scaffold1388|size17432      8518    8641    (8794) + rnd-1_family-936                                        Unknown                  2    125     (0)  25483  
   691   12.0  1.9  0.0  scaffold1388|size17432      8645    8752    (8683) C rnd-1_family-438                                        Unknown                (0)   3023    2914  25484 *
  3997    8.6  0.4  0.2  scaffold1388|size17432      8747    9291    (8144) C rnd-1_family-438                                        Unknown             (1575)   1448     903  25484  
  6585    9.2  0.7  0.1  scaffold1388|size17432      9324   10227    (7208) C rnd-1_family-438                                        Unknown             (2114)    909       1  25484  
  2603   11.6  0.3  0.8  scaffold1388|size17432      9983   10372    (7063) + rnd-1_family-359                                        Unknown                  1    388  (1005)  25485 *
  1439   10.6  6.8  0.4  scaffold1388|size17432     10372   10608    (6827) C rnd-5_family-1150                                       Unknown                (0)   1982    1731  25486 *
   251   18.5  0.0  8.2  scaffold1388|size17432     10601   10653    (6782) + rnd-1_family-72                                         Unknown                152    200   (686)  25487 *
  2572    7.8  3.5  2.3  scaffold1388|size17432     10610   11105    (6330) C rnd-1_family-17                                         Unknown                (0)    556       5  25488  
   227   14.0 10.5  0.0  scaffold1388|size17432     11057   11113    (6322) + rnd-1_family-91                                         Unknown                  7     69     (0)  25489 *
  7390    7.1  0.7  0.7  scaffold1388|size17432     11120   12103    (5332) C rnd-5_family-1150                                       Unknown              (288)   1694     711  25490  
   366   28.4  6.2  5.6  scaffold1388|size17432     12077   12101    (5334) + rnd-1_family-887                                        Unknown                149    174   (163)  25491 *
  2383   13.2  4.5  3.0  scaffold1388|size17432     12102   12712    (4723) + genome_12_13052                                         DNA                      1    500     (0)  25492  
   485    4.8  1.6  0.0  scaffold1388|size17432     12659   12721    (4714) C genome_7_1761                                           DNA                  (590)     64       1  25493 *
  5021    8.6  0.8  3.5  scaffold1388|size17432     12722   13506    (3929) + rnd-1_family-166                                        Unknown                647   1374     (0)  25494 *
  8679   13.3  1.6  4.6  scaffold1388|size17432     13503   15102    (2333) + rnd-1_family-243                                        DNA                     66   1619     (3)  25495  
   603   19.7  6.5  5.3  scaffold1388|size17432     15103   15215    (2220) + rnd-1_family-547                                        Unknown                128    182     (0)  25496 *
  1877   12.8 12.5  3.5  scaffold1388|size17432     15119   15511    (1924) C rnd-1_family-767                                        Unknown                (0)    397       1  25497  
   731   12.6  1.8  0.9  scaffold1388|size17432     15512   15623    (1812) C genome_7_1761                                           DNA                  (470)    184      72  25498  
  3664    8.3  0.9  5.2  scaffold1388|size17432     15624   16180    (1255) + genome_10_22330                                         DNA                      1    534   (106)  25499  
  2599    5.3 14.1  1.3  scaffold1388|size17432     16181   16584     (851) C rnd-1_family-241                                        Unknown                (0)    455       1  25500  
   838    7.5  2.1  1.4  scaffold1388|size17432     16561   16692     (743) + genome_10_22330                                         DNA                    531    661     (0)  25501 *
   376   11.8 10.3  0.0  scaffold1388|size17432     16696   16763     (672) C genome_7_1761                                           DNA                  (579)     75       1  25498  
  3661   10.3  3.7  1.5  scaffold1388|size17432     16847   17435       (0) C genome_7_1761                                           DNA                    (0)    654      53  25502  
  2762    2.2  0.3  0.6  scaffold138|size286256         2     327  (281258) + scaffold170|size558746_(dbseq-nr_246)_[277812,288266]   LTR/Gypsy             8397   8721  (1734)  25503  
  2612   22.9  3.9  3.3  scaffold138|size286256       328    1312  (280273) C rnd-1_family-849                                        DNA/PIF-Harbinger    (198)   1032      43  25504  
  2097   11.0  2.2  4.5  scaffold138|size286256      1325    1687  (279898) + rnd-5_family-244                                        Unknown                  1    355     (1)  25505  
   995   20.8  2.6  0.4  scaffold138|size286256      1696    1927  (279658) C genome_12_13613                                         DNA                  (287)    237       1  25506  
   907   12.8  2.5  2.5  scaffold138|size286256      1952    2111  (279474) + rnd-5_family-786                                        Unknown                  1    160   (300)  25507  
   693    9.5 30.2  1.3  scaffold138|size286256      2118    2257  (279328) C genome_10_17896                                         DNA                   (15)   1705    1521  25508  
  4569    6.4  0.8  2.2  scaffold138|size286256      2258    2911  (278674) C genome_5_2387                                           DNA                    (0)    631       1  25509  
   855   12.1  7.7  3.7  scaffold138|size286256      2912    3092  (278493) C genome_10_17896                                         DNA                  (211)   1509    1322  25508  
   175    0.0  0.0  0.0  scaffold138|size286256      3194    3341  (278244) + (CA)n                                                   Simple_repeat            1    148     (0)  25510  
  2705   22.6  1.1  4.7  scaffold138|size286256      3344    3983  (277602) + rnd-1_family-941                                        LINE/CRE-II             24    641  (1046)  25511  
  5077   12.2  3.5  0.1  scaffold138|size286256      3991    4771  (276814) C rnd-1_family-681                                        Unknown              (294)    807       1  25512  
  1882   11.2  0.7  0.0  scaffold138|size286256      5317    5593  (275992) + rnd-1_family-941                                        LINE/CRE-II           1061   1339   (348)  25511  
   856   12.8  3.6  6.4  scaffold138|size286256      5595    5786  (275799) C rnd-5_family-766                                        DNA/TcMar-Tc2       (1660)    187       1  25513  
  2540    8.8  0.0  0.0  scaffold138|size286256      5788    6128  (275457) + rnd-1_family-674                                        Unknown                  1    341     (0)  25514  
   440   24.3  4.8  8.4  scaffold138|size286256      6144    6420  (275165) + genome_7_18053                                          DNA                    160    414     (0)  25515  
   252   17.1  4.9  0.0  scaffold138|size286256      6740    6780  (274805) + rnd-1_family-581                                        Unknown                  1     43   (424)  25516 *
  1194   16.4  0.5  0.0  scaffold138|size286256      6754    6948  (274637) C rnd-5_family-1923                                       Unknown                (1)    196       1  25517  
   901   25.6 11.5  5.0  scaffold138|size286256     14540   15052  (266533) + rnd-5_family-3045                                       Unknown                  2    546    (80)  25518  
  1351    3.9  0.0  0.0  scaffold138|size286256     15937   16090  (265495) + rnd-1_family-1222                                       Unknown                  1    154     (0)  25519  
    15   14.2  0.0  3.1  scaffold138|size286256     16241   16273  (265312) + (CGA)n                                                  Simple_repeat            1     32     (0)  25520  
   337   29.1  1.3  1.3  scaffold138|size286256     17490   17639  (263946) C rnd-1_family-1005                                       Unknown              (801)    628     479  25521  
   454   20.9  6.0  4.5  scaffold138|size286256     17859   18127  (263458) + rnd-1_family-1030                                       Unknown                799   1029   (277)  25522  
  4375   26.7  3.9  2.9  scaffold138|size286256     19371   20631  (260954) + rnd-1_family-383                                        Unknown                 24   1630    (68)  25523  
  5007   23.1  1.5  2.3  scaffold138|size286256     20632   22311  (259274) + rnd-1_family-393                                        LTR/Ngaro               99   1764   (224)  25524  
  4375   26.7  3.9  2.9  scaffold138|size286256     22312   22363  (259222) + rnd-1_family-383                                        Unknown               1631   1698     (0)  25523  
  1395   18.2  5.6 11.2  scaffold138|size286256     22584   23290  (258295) + rnd-1_family-1222                                       Unknown                  1    154     (0)  25525  
   645   14.0  2.9 33.3  scaffold138|size286256     37951   38292  (243293) + genome_4_9765                                           DNA                    403    666   (333)  25526  
    16   18.3  0.0  9.3  scaffold138|size286256     38805   38863  (242722) + (CTGTTG)n                                               Simple_repeat            1     54     (0)  25527  
    12    7.0 10.0  0.0  scaffold138|size286256     38950   38979  (242606) + (CTGTTG)n                                               Simple_repeat            1     33     (0)  25528  
    35    0.0  0.0  0.0  scaffold138|size286256     39039   39070  (242515) + (TGT)n                                                  Simple_repeat            1     32     (0)  25529  
   723   22.5  0.7  1.3  scaffold138|size286256     39887   40039  (241546) C genome_6_9737                                           DNA                    (0)    726     575  25530 *
  1409    7.7  4.7  1.1  scaffold138|size286256     39984   40352  (241233) + rnd-5_family-2816                                       Unknown                  1    477     (0)  25531  
   942   23.8  2.1  1.7  scaffold138|size286256     40456   40694  (240891) C genome_6_9737                                           DNA                  (486)    240       1  25530  
  1480   21.4  7.7  2.7  scaffold138|size286256     40701   41195  (240390) + rnd-5_family-1970                                       Unknown                881   1399   (402)  25532  
   461   24.3  0.9  8.3  scaffold138|size286256     41268   41487  (240098) + rnd-5_family-1970                                       Unknown               1422   1626   (175)  25532  
   233    9.8  1.7 13.2  scaffold138|size286256     41891   41949  (239636) C genome_3_19411                                          DNA                  (184)    208     156  25533  
    66   15.2  1.6  0.8  scaffold138|size286256     42126   42251  (239334) + (TTGC)n                                                 Simple_repeat            1    127     (0)  25534  
  9170   16.7  2.9  1.5  scaffold138|size286256     42896   43799  (237786) C rnd-5_family-7358                                       Unknown              (214)   3527    2603  25535  
   178    0.0  0.0  0.6  scaffold138|size286256     43800   43957  (237628) + (AAG)n                                                  Simple_repeat            1    157     (0)  25536  
  9170   19.3  3.7  1.8  scaffold138|size286256     43958   45171  (236414) C rnd-5_family-7358                                       Unknown             (1139)   2602    1476  25535  
    27    9.7  1.8  1.8  scaffold138|size286256     46364   46420  (235165) + (AGACTTTCTG)n                                           Simple_repeat            1     57     (0)  25537  
    30    7.9  1.8  1.8  scaffold138|size286256     47140   47194  (234391) + (ATTCAGGAGA)n                                           Simple_repeat            1     55     (0)  25538  
   370   21.7  2.2 19.8  scaffold138|size286256     47738   47921  (233664) C scaffold270|size483417_(dbseq-nr_598)_[436369,441598]   LTR/Copia             (32)   5198    5042  25539  
   526   24.0  8.8  1.8  scaffold138|size286256     48106   48309  (233276) C scaffold289|size202738_(dbseq-nr_0)_[79016,82839]       LTR/Copia            (303)   3521    3304  25540  
   503   15.7  5.4  2.6  scaffold138|size286256     48324   48434  (233151) C rnd-5_family-2093                                       Unknown             (1083)    622     509  25541  
  4021   13.2  3.1  0.6  scaffold138|size286256     48627   49275  (232310) C rnd-5_family-2009                                       LTR/Gypsy           (1383)   1735    1071  25542  
  2336   16.1  2.3  1.4  scaffold138|size286256     49317   49751  (231834) C rnd-5_family-2009                                       LTR/Gypsy           (2020)   1098     660  25542  
  2124   18.2  4.7  0.5  scaffold138|size286256     50232   50661  (230924) C rnd-5_family-2009                                       LTR/Gypsy           (2459)    659     212  25542  
   346   31.1  5.4  2.6  scaffold138|size286256     50690   50874  (230711) C scaffold270|size483417_(dbseq-nr_598)_[436369,441598]   LTR/Copia           (2922)   2308    2119  25543 *
   528   32.3  5.2  1.8  scaffold138|size286256     50854   51121  (230464) C scaffold270|size483417_(dbseq-nr_598)_[436369,441598]   LTR/Copia           (2827)   2403    2127  25543  
   355   30.6  0.0  0.0  scaffold138|size286256     51139   51246  (230339) C scaffold270|size483417_(dbseq-nr_598)_[436369,441598]   LTR/Copia           (4322)    908     801  25543  
  2371   18.7  4.8  1.3  scaffold138|size286256     51429   51947  (229638) C rnd-1_family-1150                                       LINE/Penelope          (0)    537       1  25544  
   904   12.6 20.9  0.4  scaffold138|size286256     51941   52131  (229454) C rnd-5_family-101                                        Unknown                (0)   2799    2570  25545 *
   924   12.9  0.0  5.8  scaffold138|size286256     52133   52297  (229288) + rnd-1_family-1069                                       Unknown                 11    166     (1)  25546  
   896   13.4  7.5  1.2  scaffold138|size286256     53021   53179  (228406) + genome_12_20707                                         DNA                      1    169   (639)  25547  
    20   30.5  4.2  0.0  scaffold138|size286256     53358   53453  (228132) + (ACACCA)n                                               Simple_repeat            1    100     (0)  25548  
 30215   11.4  2.5  0.7  scaffold138|size286256     53631   59617  (221968) C scaffold7|size730406_(dbseq-nr_160)_[96026,102513]      LTR/Gypsy            (375)   6113       1  25549  
  2056   10.7  0.7  1.0  scaffold138|size286256     61318   61619  (219966) + genome_12_20707                                         DNA                    498    798    (10)  25550  
   889   18.3  1.1  2.2  scaffold138|size286256     61620   61805  (219780) C genome_1_9665                                           DNA                    (0)    580     278  25551  
   827   23.5  1.9  0.5  scaffold138|size286256     61843   62047  (219538) + rnd-1_family-1282                                       Unknown                216    423     (0)  25552  
   377   28.0  0.5  5.0  scaffold138|size286256     62202   62408  (219177) C rnd-5_family-1940                                       DNA/PiggyBac         (123)    561     364  25553  
   613   20.2  0.0  0.0  scaffold138|size286256     62420   62543  (219042) + rnd-1_family-1344                                       Unknown                 46    169     (3)  25554  
  1645   15.1  0.0  0.4  scaffold138|size286256     62626   62885  (218700) C rnd-1_family-1159                                       DNA/Kolobok-T2         (0)    259       1  25555  
   401   21.6  0.9  2.9  scaffold138|size286256     63075   63179  (218406) C genome_1_9665                                           DNA                  (477)    103       1  25551  
    34   11.8  0.0  0.0  scaffold138|size286256     63936   63999  (217586) + (AGTCTCCTGA)n                                           Simple_repeat            1     64     (0)  25556  
   254   28.0  7.8  6.6  scaffold138|size286256     65235   65425  (216160) C scaffold23|size1082546_(dbseq-nr_250)_[241298,247784]   LTR/Gypsy           (5494)    993     793  25557  
  2389   12.5 10.8  0.2  scaffold138|size286256     65667   66084  (215501) C rnd-1_family-584                                        Unknown                (0)    798     337  25558 *
  4392    7.4  0.5  1.0  scaffold138|size286256     66082   66670  (214915) + scaffold170|size558746_(dbseq-nr_246)_[277812,288266]   LTR/Gypsy             3354   3939  (6516)  25559  
   826    2.1  0.0  0.0  scaffold138|size286256     66673   66766  (214819) + scaffold170|size558746_(dbseq-nr_246)_[277812,288266]   LTR/Gypsy             4533   4626  (5829)  25559 *
  4291   12.0  1.3  0.9  scaffold138|size286256     66755   67426  (214159) + rnd-1_family-235                                        LINE/Tad1              440   1114     (0)  25560  
   714   15.1 11.6  0.0  scaffold138|size286256     67444   67455  (214130) C genome_2_13625                                          DNA                  (342)    163     148  25561  
    67    0.0  0.0  0.0  scaffold138|size286256     67456   67515  (214070) + (GTGTCCTTG)n                                            Simple_repeat            1     60     (0)  25562  
   714   15.1 11.6  0.0  scaffold138|size286256     67516   67648  (213937) C genome_2_13625                                          DNA                  (358)    147       2  25561  
   375   19.8  8.5  1.6  scaffold138|size286256     67670   67787  (213798) + scaffold80|size783030_(dbseq-nr_43)_[553675,559585]     LTR                   2339   2464  (3447)  25563  
   226   27.6  1.4 11.9  scaffold138|size286256     67671   67818  (213767) C scaffold6|size974155_(dbseq-nr_242)_[422877,429011]     DNA/hAT-Ac          (2492)   3643    3510  25564 *
   338   26.4  2.7  1.8  scaffold138|size286256     67812   67923  (213662) + scaffold183|size469198_(dbseq-nr_331)_[242129,248239]   LTR                   3717   3829  (2282)  25565 *
   351   23.6  3.3  2.2  scaffold138|size286256     67839   67929  (213656) C scaffold54|size513971_(dbseq-nr_161)_[292804,299259]    LTR/Gypsy           (3792)   2664    2573  25566  
    31    3.0  0.0  0.0  scaffold138|size286256     70256   70289  (211296) + (ATACC)n                                                Simple_repeat            1     34     (0)  25567  
 13744    2.7  0.6  0.8  scaffold138|size286256     75094   76685  (204900) + genome_12_5761                                          LTR/Gypsy                1   1590     (0)  25568  
  3529    8.7  2.5  0.0  scaffold138|size286256     82136   82607  (198978) C genome_6_15486                                          DNA                    (1)    486       3  25569  
   257   17.7  0.0  2.0  scaffold138|size286256     82782   82833  (198752) C rnd-5_family-4603                                       Unknown              (252)    222     172  25570  
 16647   10.7  1.9  0.1  scaffold138|size286256     82835   85251  (196334) + rnd-1_family-613                                        Unknown                  1   2461     (0)  25571  
   565   26.2  4.1  7.2  scaffold138|size286256     85866   86280  (195305) + rnd-1_family-813                                        Unknown                337    739   (117)  25572 *
  9174   14.0  1.8  0.4  scaffold138|size286256     86085   87739  (193846) C rnd-1_family-771                                        Unknown                (0)   1680       4  25573  
   717    1.2  0.0  0.0  scaffold138|size286256     87740   87825  (193760) + scaffold148|size484791_(dbseq-nr_708)_[394079,400011]   LTR                   5577   5662   (271)  25574 *
   774    8.0  0.0  0.0  scaffold138|size286256     87824   87923  (193662) C rnd-1_family-64                                         Unknown                (4)    103       4  25575  
   237   14.3  3.0  6.2  scaffold138|size286256     87873   87939  (193646) + rnd-5_family-2086                                       Unknown                573    637   (408)  25576 *
 15539    7.2  1.5  4.3  scaffold138|size286256     87917   90168  (191417) C rnd-1_family-1                                          Unknown             (5596)  10319    8129  25577  
   844   18.0  6.6  3.2  scaffold138|size286256     90149   90389  (191196) C rnd-1_family-303                                        Unknown               (34)   2616    2368  25578 *
  5713   20.9  3.5  2.7  scaffold138|size286256     90531   92076  (189509) C rnd-1_family-303                                        Unknown              (334)   2728     727  25579  
  5230    2.2  3.5  1.2  scaffold138|size286256     92097   92728  (188857) + genome_3_11418                                          DNA                      1    646   (242)  25580  
   634   23.9  7.9  4.3  scaffold138|size286256     92729   93135  (188450) + rnd-5_family-429                                        Unknown                  1    421  (7124)  25581  
  5276   24.7  4.2  2.4  scaffold138|size286256     93260   95585  (186000) + rnd-5_family-429                                        Unknown                582   2948  (4597)  25581  
   287   17.3  0.0  0.0  scaffold138|size286256     95929   95980  (185605) + rnd-5_family-429                                        Unknown               3290   3341  (4204)  25581 *
  9434   24.0  2.3  4.1  scaffold138|size286256     95952   99408  (182177) + rnd-5_family-429                                        Unknown               3280   6677   (868)  25582  
  2107   17.1 11.0  2.8  scaffold138|size286256     99536  100172  (181413) + rnd-5_family-429                                        Unknown               6853   7540     (5)  25582  
   269   18.6  1.7  0.0  scaffold138|size286256    100126  100184  (181401) C rnd-1_family-331                                        Unknown                (2)    315     256  25583 *
  1949    1.3  0.8  4.5  scaffold138|size286256    100185  100435  (181150) + genome_3_11418                                          DNA                    647    888     (0)  25584  
  3885   16.6  0.6  1.1  scaffold138|size286256    100440  101146  (180439) C rnd-1_family-303                                        Unknown             (1944)    706       4  25579  
   932   16.8 12.2  1.1  scaffold138|size286256    101010  101256  (180329) + rnd-1_family-877                                        Unknown                  1    274    (11)  25585 *
  2380   21.7  2.9  1.5  scaffold138|size286256    101175  101431  (180154) C rnd-1_family-983                                        Unknown                (0)    593     403  25586  
  7148   20.6  0.9  2.6  scaffold138|size286256    101432  103059  (178526) + rnd-1_family-806                                        DNA/MuLE-MuDR            1   1601     (9)  25587  
   286   26.8  3.5  4.2  scaffold138|size286256    103111  103254  (178331) C rnd-1_family-1202                                       Unknown                (3)    149       7  25588  
   267   25.0  1.2  0.0  scaffold138|size286256    103235  103314  (178271) C rnd-1_family-1202                                       Unknown               (23)    129      49  25589 *
   239   13.7  1.9  1.9  scaffold138|size286256    103315  103366  (178219) + rnd-1_family-806                                        DNA/MuLE-MuDR         1550   1601     (9)  25590  
   376   20.7  6.7  2.4  scaffold138|size286256    103442  103560  (178025) C rnd-1_family-1202                                       Unknown               (22)    130       7  25591  
   291   26.3  5.6  4.8  scaffold138|size286256    103852  103995  (177590) C rnd-1_family-1202                                       Unknown                (1)    151       7  25592  
  2652   28.2  5.6  1.3  scaffold138|size286256    104248  105363  (176222) C rnd-1_family-226                                        Unknown              (146)   2344    1182  25593  
   430   26.8  3.8 11.8  scaffold138|size286256    105570  105806  (175779) C rnd-1_family-226                                        Unknown             (1772)    718     499  25593  
   338   26.8  0.0  2.7  scaffold138|size286256    105818  105932  (175653) C rnd-1_family-226                                        Unknown             (1880)    610     499  25594 *
   465   26.9  0.6  0.6  scaffold138|size286256    105932  106092  (175493) C rnd-1_family-226                                        Unknown             (1865)    625     465  25595  
   390   16.6  3.6  3.8  scaffold138|size286256    106145  106194  (175391) C rnd-1_family-877                                        Unknown                (0)    285      77  25596  
   337   22.0  5.9  0.9  scaffold138|size286256    106195  106295  (175290) + rnd-1_family-298                                        Unknown                 75    180  (2882)  25597  
  1168   19.2  5.0  1.0  scaffold138|size286256    106789  107088  (174497) + rnd-1_family-565                                        Unknown                 32    343     (1)  25598 *
  2225    7.3  0.7  0.7  scaffold138|size286256    107088  107392  (174193) + genome_8_5832                                           DNA                     65    369     (0)  25599  
   351   25.0  0.6  0.0  scaffold138|size286256    107487  107591  (173994) C rnd-1_family-60                                         Unknown               (24)     85       1  25600  
   306   17.1  6.9  5.7  scaffold138|size286256    107607  107693  (173892) + rnd-2_family-88                                         Unknown                839    926    (83)  25601  
    26   15.8  0.0  0.0  scaffold138|size286256    107702  107751  (173834) + (ATGATG)n                                               Simple_repeat            1     50     (0)  25602  
    19   33.1  0.0  0.0  scaffold138|size286256    107752  107767  (173818) + GA-rich                                                 Low_complexity           6     71     (0)  25603  
   269   15.5  1.9  7.0  scaffold138|size286256    107769  107844  (173741) + rnd-2_family-88                                         Unknown                925    977    (32)  25604  
   265   25.8  4.3  4.3  scaffold138|size286256    107799  107891  (173694) C rnd-5_family-2086                                       Unknown              (368)    677     585  25605 *
   785   19.8  2.8  6.2  scaffold138|size286256    107861  108075  (173510) C rnd-5_family-3853                                       Unknown                (0)    354     147  25606  
   297   26.3  2.1  2.1  scaffold138|size286256    108078  108217  (173368) C rnd-1_family-509                                        Unknown              (847)    286     147  25607 *
   944   15.5  0.0  3.1  scaffold138|size286256    108097  108296  (173289) C rnd-1_family-567                                        DNA/Crypton          (433)    265      72  25608  
   246   22.9  0.0  0.0  scaffold138|size286256    108305  108365  (173220) + rnd-1_family-712                                        Unknown                314    374     (1)  25609 *
   509   25.9  5.5  9.6  scaffold138|size286256    108348  108727  (172858) + rnd-1_family-474                                        Unknown                407    772     (3)  25610  
   242   23.6  0.0 12.3  scaffold138|size286256    108366  108386  (173199) C rnd-1_family-276                                        Unknown             (1653)    152      80  25611 *
   282   17.2  4.3  5.5  scaffold138|size286256    109058  109149  (172436) C rnd-5_family-126                                        Unknown             (1108)    521     431  25612  
   625   26.3  3.3  7.6  scaffold138|size286256    109214  109513  (172072) C rnd-1_family-846                                        Unknown              (102)    289       2  25613  
   358   27.5  4.4  9.6  scaffold138|size286256    109961  110278  (171307) + rnd-5_family-2828                                       LINE/L1               3850   4152  (4733)  25614  
   856   21.4 10.5  2.2  scaffold138|size286256    112272  112519  (169066) C genome_10_6370                                          DNA                    (0)    620     353  25615  
  1484   26.3  3.6  5.4  scaffold138|size286256    115499  116085  (165500) + genome_7_7989                                           DNA                      1    577     (0)  25616  
   267   33.0  0.0  0.0  scaffold138|size286256    116210  116228  (165357) C rnd-5_family-619                                        Unknown               (22)    457     439  25617  
  2114   11.2  0.0  0.7  scaffold138|size286256    116229  116525  (165060) + genome_11_152310                                        DNA                      1    295   (124)  25618  
  1832   13.3  2.1  0.7  scaffold138|size286256    116513  116800  (164785) C scaffold312|size187761_(dbseq-nr_665)_[13588,18807]     LTR                 (4845)    375      84  25619 *
   995   32.6  5.1  2.0  scaffold138|size286256    116810  117395  (164190) + genome_3_7906                                           DNA                     10    613   (993)  25620 *
  1254   23.8  2.1  7.0  scaffold138|size286256    117056  117398  (164187) C rnd-5_family-2469                                       Unknown               (16)    460     137  25621  
   932   19.2  2.5  1.0  scaffold138|size286256    117399  117598  (163987) C rnd-5_family-402                                        DNA/TcMar-Tc2          (2)    550     348  25622  
   764   24.2  1.7  1.7  scaffold138|size286256    117514  117807  (163778) + rnd-5_family-766                                        DNA/TcMar-Tc2          179    472  (1375)  25623 *
  1588   23.0  7.1  2.5  scaffold138|size286256    117999  118667  (162918) C rnd-5_family-402                                        DNA/TcMar-Tc2         (22)    793       8  25622  
  2802    8.7  1.1  0.0  scaffold138|size286256    118693  119070  (162515) + rnd-5_family-5465                                       Unknown                  2    383     (1)  25624  
   817   19.7  3.1  1.6  scaffold138|size286256    119074  119305  (162280) C genome_2_9627                                           DNA                  (232)    233       1  25625  
  1587   26.3  7.8  4.0  scaffold138|size286256    119306  119983  (161602) C scaffold312|size187761_(dbseq-nr_665)_[13588,18807]     LTR                  (271)   4949    4247  25626  
  3481   11.7  1.5  0.4  scaffold138|size286256    120137  120659  (160926) C scaffold312|size187761_(dbseq-nr_665)_[13588,18807]     LTR                 (1739)   3481    2953  25627  
  6662   12.6  6.3  1.3  scaffold138|size286256    120701  121826  (159759) C scaffold312|size187761_(dbseq-nr_665)_[13588,18807]     LTR                 (2274)   2946    1765  25627  
   243   24.1  0.0  0.0  scaffold138|size286256    121802  121859  (159726) C scaffold312|size187761_(dbseq-nr_665)_[13588,18807]     LTR                 (3385)   1835    1778  25627 *
   297   14.3  0.0  0.0  scaffold138|size286256    121862  121910  (159675) C scaffold312|size187761_(dbseq-nr_665)_[13588,18807]     LTR                 (3413)   1807    1759  25627  
 11625   11.4  2.0  3.9  scaffold138|size286256    122000  123834  (157751) C scaffold312|size187761_(dbseq-nr_665)_[13588,18807]     LTR                 (3408)   1812      11  25628  
  1022    6.2  0.0  1.6  scaffold138|size286256    123852  123982  (157603) + genome_11_152310                                        DNA                    291    419     (0)  25629  
  2767    5.8  9.9  0.5  scaffold138|size286256    123993  124374  (157211) + genome_4_4579                                           DNA                      4    421     (0)  25630  
   410   24.5  0.8  9.4  scaffold138|size286256    124400  124552  (157033) + rnd-5_family-3919                                       Unknown                  1    126   (460)  25631  
  4568    6.7  0.0  0.0  scaffold138|size286256    124769  125324  (156261) C scaffold170|size558746_(dbseq-nr_246)_[277812,288266]   LTR/Gypsy           (5828)   4627    4072  25632  
 38122    2.1  1.8  0.2  scaffold138|size286256    125325  130026  (151559) C rnd-5_family-1738                                       LINE/R1             (1131)  15158   10800  25633  
  2571    7.6 10.6  0.0  scaffold138|size286256    130026  130393  (151192) C rnd-5_family-1738                                       LINE/R1            (11425)   4864    4458  25634 *
  3753    0.7  0.0  0.0  scaffold138|size286256    130394  130797  (150788) C rnd-5_family-1738                                       LINE/R1             (3020)  13269   12866  25635  
   478    9.3  1.3  2.6  scaffold138|size286256    130809  130885  (150700) + rnd-1_family-216                                        Unknown               1109   1184  (4976)  25636 *
  2630    7.3 10.3  0.0  scaffold138|size286256    130864  131232  (150353) C rnd-5_family-1738                                       LINE/R1            (11425)   4864    4458  25637  
 75065    1.1  0.6  0.1  scaffold138|size286256    131233  139493  (142092) C rnd-5_family-1738                                       LINE/R1             (3020)  13269    4966  25638  
    18   22.8  0.0  0.0  scaffold138|size286256    139494  139535  (142050) + (TCA)n                                                  Simple_repeat            1     42     (0)  25639  
 10008    0.6  0.4  0.0  scaffold138|size286256    139536  140628  (140957) C rnd-5_family-1738                                       LINE/R1            (11324)   4965    3869  25638  
   285   25.0  2.6  4.5  scaffold138|size286256    140628  140651  (140934) C scaffold170|size558746_(dbseq-nr_246)_[277812,288266]   LTR/Gypsy           (8278)   2177    2071  25640 *
   638    4.8  1.2  1.2  scaffold138|size286256    140652  140736  (140849) + rnd-5_family-4228                                       Unknown                  1     85     (0)  25641  
 29699    1.1  0.8  0.0  scaffold138|size286256    140739  144019  (137566) C rnd-5_family-1738                                       LINE/R1            (12420)   3869     562  25642  
  3446    3.3  4.7  0.9  scaffold138|size286256    143654  144078  (137507) + rnd-1_family-442                                        Unknown                  1    441     (0)  25643 *
  3282    1.6  0.3  0.5  scaffold138|size286256    144541  144917  (136668) C rnd-5_family-1738                                       LINE/R1            (15728)    561     186  25642  
  2025    6.8  0.4  1.5  scaffold138|size286256    145417  145685  (135900) + rnd-1_family-165                                        LTR/Gypsy              349    614     (0)  25644  
  1305   14.8  0.4  4.9  scaffold138|size286256    145686  145870  (135715) C scaffold170|size558746_(dbseq-nr_246)_[277812,288266]   LTR/Gypsy           (8605)   1850    1676  25640  
  2370    5.4  0.3  0.3  scaffold138|size286256    145967  146265  (135320) + rnd-5_family-372                                        Unknown               1138   1436  (1353)  25645 *
  6297    8.5  0.8  0.0  scaffold138|size286256    146265  147122  (134463) + rnd-5_family-372                                        Unknown               1839   2703    (86)  25645  
   242    9.7  0.0  0.0  scaffold138|size286256    147220  147250  (134335) + rnd-5_family-372                                        Unknown               2702   2732    (57)  25645  
   489   14.8  2.9  1.0  scaffold138|size286256    147289  147385  (134200) + genome_3_441                                            DNA                      2    100   (574)  25646  
 22752    3.1  0.1  0.5  scaffold138|size286256    147386  150017  (131568) + scaffold270|size483417_(dbseq-nr_598)_[345992,352523]   LTR/Gypsy                1   2620  (3912)  25647  
  2316   11.3  0.0  0.6  scaffold138|size286256    150016  150343  (131242) + rnd-5_family-1043                                       Unknown                177    502     (0)  25648 *
  2665   16.7  0.6  1.2  scaffold138|size286256    150342  150825  (130760) + rnd-1_family-817                                        Unknown                181    661     (0)  25649  
   236   33.2  3.3  3.7  scaffold138|size286256    151120  151363  (130222) C scaffold63|size1124630_(dbseq-nr_381)_[616819,628943]   LTR/Gypsy          (10396)   1729    1487  25650 *
   264   20.8  4.2  0.0  scaffold138|size286256    151321  151392  (130193) + rnd-1_family-343                                        Unknown                 75    149    (77)  25651  
   581   18.8  2.4  8.2  scaffold138|size286256    151404  151571  (130014) + genome_3_441                                            DNA                    516    674     (0)  25652  
  2865   11.7  0.9  0.2  scaffold138|size286256    151616  152043  (129542) + genome_9_4307                                           DNA                      1    431     (0)  25653  
  2641   21.6  2.5  3.4  scaffold138|size286256    152081  152786  (128799) C rnd-4_family-1649                                       Unknown                (0)    703       4  25654  
   369   10.5  1.8  0.0  scaffold138|size286256    152802  152858  (128727) + rnd-5_family-372                                        Unknown               2732   2789     (0)  25655  
   236    9.3 25.6  0.0  scaffold138|size286256    152943  152985  (128600) + rnd-1_family-412                                        Unknown               1524   1577   (285)  25656  
  4258    9.3  0.8  6.0  scaffold138|size286256    153002  153666  (127919) + genome_1_159620-9]7                                     Unspecified              1    632     (0)  25657  
  1998   17.6  1.8  1.8  scaffold138|size286256    153678  154077  (127508) + Copia7_TP                                               LTR/Copia               64    463     (2)  25658  
 56742    2.5  0.4  0.3  scaffold138|size286256    155563  162034  (119551) C scaffold57|size959080_(dbseq-nr_623)_[153127,159601]    LTR/Gypsy              (0)   6475       1  25659  
  1237   22.5  0.0  0.0  scaffold138|size286256    162722  162943  (118642) C rnd-1_family-441                                        LTR/Copia            (467)   4327    4106  25660  
  2259   16.0  0.0  0.0  scaffold138|size286256    163509  163852  (117733) C rnd-1_family-441                                        LTR/Copia              (1)   3805    3462  25661 *
 17989   16.1  3.9  0.6  scaffold138|size286256    163849  167319  (114266) C rnd-1_family-441                                        LTR/Copia           (1168)   3626       2  25660  
    13    8.5  0.0  3.9  scaffold138|size286256    172401  172427  (109158) + (AGAAA)n                                                Simple_repeat            1     26     (0)  25662  
   446    1.9  0.0  0.0  scaffold138|size286256    172536  172589  (108996) + genome_9_13036                                          DNA                      1     54   (415)  25663  
  1917    4.9  0.0  1.2  scaffold138|size286256    172590  172839  (108746) C genome_7_21796                                          DNA                    (0)    459     213  25664  
  1444    9.3  3.8 11.9  scaffold138|size286256    172841  172988  (108597) C genome_11_13808                                         LTR/ERV1               (0)    668     522  25665  
    73    8.1  0.0  0.9  scaffold138|size286256    172989  173094  (108491) + (AGTGACACCA)n                                           Simple_repeat            1    105     (0)  25666  
  1444    9.3  3.8 11.9  scaffold138|size286256    173095  173260  (108325) C genome_11_13808                                         LTR/ERV1             (147)    521     377  25665  
    58   10.1  0.0  1.0  scaffold138|size286256    173261  173358  (108227) + (ACCAAGTGAA)n                                           Simple_repeat            1     97     (0)  25667  
  1444    9.3  1.7 315.8  scaffold138|size286256    173359  173482  (108103) C genome_11_13808                                         LTR/ERV1             (292)    376     376  25665 *
  1634    5.1  0.5  0.5  scaffold138|size286256    173479  173696  (107889) C genome_7_21796                                          DNA                  (241)    218       1  25668  
  2807    9.1  1.0  1.2  scaffold138|size286256    173707  174119  (107466) + genome_9_13036                                          DNA                     58    469     (0)  25669  
  3135   11.6  1.8  0.0  scaffold138|size286256    174120  174625  (106960) + genome_1_9665                                           DNA                     23    537    (43)  25670  
  3020    7.8  3.4  2.5  scaffold138|size286256    174641  175111  (106474) + rnd-5_family-1258                                       Unknown                 11    485     (2)  25671  
   959   24.5  9.7  1.4  scaffold138|size286256    175177  175569  (106016) + rnd-1_family-1029                                       Unknown                834   1258    (19)  25672  
   278   25.3  0.0  0.0  scaffold138|size286256    175571  175645  (105940) + genome_11_2781                                          DNA                      3     77   (122)  25673  
  8713    0.0  0.1  0.0  scaffold138|size286256    175655  176643  (104942) + genome_6_15512                                          DNA                      1    990     (2)  25674  
  2908   20.4  3.9  4.6  scaffold138|size286256    176661  178131  (103454) + rnd-4_family-49                                         Unknown                  1   1054   (177)  25675  
   921    0.9  0.0  0.0  scaffold138|size286256    178132  178242  (103343) + rnd-5_family-3168                                       Unknown                  1    111   (124)  25676  
    15    8.7  0.0  0.0  scaffold138|size286256    178246  178270  (103315) + (AATA)n                                                 Simple_repeat            1     25     (0)  25677  
   592    5.6 10.1  0.0  scaffold138|size286256    178302  178422  (103163) C rnd-1_family-969                                        Unknown                (0)     88       1  25678  
    13   21.9  0.0  6.7  scaffold138|size286256    178433  178480  (103105) + (CTA)n                                                  Simple_repeat            1     45     (0)  25679  
   291   20.9  3.2 17.8  scaffold138|size286256    178487  178548  (103037) + genome_11_2781                                          DNA                     34    156    (43)  25680  
   449   16.2  3.8  0.9  scaffold138|size286256    178549  178654  (102931) C rnd-1_family-1278                                       Unknown              (254)    126      18  25681  
   291   20.9  3.2 17.8  scaffold138|size286256    178655  178672  (102913) + genome_11_2781                                          DNA                    157    196     (3)  25680  
   469   30.3  4.8  1.6  scaffold138|size286256    178708  178955  (102630) C rnd-1_family-1290                                       Unknown              (455)    302      47  25682  
   602    7.6  1.1  0.0  scaffold138|size286256    178958  179049  (102536) C rnd-5_family-9066                                       Unknown                (0)    403     311  25683  
  3691    4.7  0.0  0.0  scaffold138|size286256    179051  179515  (102070) C genome_12_13260                                         DNA                    (0)    478      14  25684  
   247    5.6  0.0  0.0  scaffold138|size286256    179512  179547  (102038) C genome_12_13260                                         DNA                  (442)     36       1  25685 *
  1613   14.8  3.3  0.6  scaffold138|size286256    179548  179852  (101733) C rnd-5_family-9066                                       Unknown               (90)    313       1  25683  
   369   17.6  0.0  0.0  scaffold138|size286256    180104  180171  (101414) C genome_9_13036                                          DNA                    (0)    469     402  25686  
   274   17.0  0.0  0.0  scaffold138|size286256    180144  180196  (101389) C genome_10_802                                           DNA                  (409)     68      16  25687 *
   381   10.5  0.0  0.0  scaffold138|size286256    180150  180206  (101379) + genome_10_802                                           DNA                     18     74   (403)  25687  
  1047   17.0  1.4  1.4  scaffold138|size286256    180212  180426  (101159) C genome_2_3381                                           DNA                    (0)    492     278  25688  
   389   18.1  0.0  0.0  scaffold138|size286256    180472  180543  (101042) C genome_2_3381                                           DNA                  (420)     72       1  25688  
   253    6.1  0.0  0.0  scaffold138|size286256    180545  180576  (101009) + genome_10_802                                           DNA                     78    109   (368)  25689  
   817   19.4 13.2  6.7  scaffold138|size286256    180577  181001  (100584) C genome_3_3699                                           DNA/centromeric        (0)    642     152  25690  
   632   20.3  0.0  0.7  scaffold138|size286256    181060  181203  (100382) C genome_3_3699                                           DNA/centromeric      (499)    143       1  25690  
  1762   15.9  5.2  0.8  scaffold138|size286256    181211  181559  (100026) + genome_10_802                                           DNA                    114    477     (0)  25691  
   277   13.4  1.3 11.6  scaffold138|size286256    181602  181677   (99908) C rnd-1_family-91                                         Unknown                (0)     69       1  25692  
   296   28.7  6.9  2.2  scaffold138|size286256    181681  181940   (99645) C rnd-2_family-88                                         Unknown               (78)    931     774  25693  
   277   20.8  8.7  6.7  scaffold138|size286256    181898  182000   (99585) + rnd-5_family-2086                                       Unknown                330    434   (611)  25694 *
    54    1.8  0.0  3.3  scaffold138|size286256    183166  183227   (98358) + (TGTTGAT)n                                              Simple_repeat            1     60     (0)  25695  
  1611   30.4  1.3  0.5  scaffold138|size286256    184958  185801   (95784) + rnd-1_family-813                                        Unknown                  3    853     (3)  25696  
   406   25.0  0.7  0.7  scaffold138|size286256    185871  186007   (95578) C rnd-5_family-1489                                       Unknown               (19)    444     308  25697  
   392   25.9  2.8  0.0  scaffold138|size286256    186322  186464   (95121) + rnd-1_family-632                                        Unknown                 22    168   (823)  25698  
 41768    6.7  1.1  0.2  scaffold138|size286256    187693  193284   (88301) + scaffold64|size1002091_(dbseq-nr_604)_[196390,202831]   LTR/Gypsy                1   5639   (803)  25699  
   668   20.9  3.6  3.1  scaffold138|size286256    193588  193840   (87745) + rnd-1_family-268                                        Unknown                  2    234    (72)  25700  
  1203   24.4  4.4  0.7  scaffold138|size286256    194092  195577   (86008) + rnd-1_family-488                                        Unknown                 44    387     (0)  25701  
  3636   11.9  0.3  7.0  scaffold138|size286256    195588  196258   (85327) C genome_1_159620-9]7                                     Unspecified            (0)    632       4  25702  
   547   25.5  2.4  1.9  scaffold138|size286256    196291  196502   (85083) + rnd-1_family-488                                        Unknown                109    321    (66)  25703  
   438   24.1  0.0  2.7  scaffold138|size286256    196715  196829   (84756) + rnd-1_family-101                                        Unknown                 27    138    (31)  25704 *
   485   19.6 11.9  3.7  scaffold138|size286256    196730  196930   (84655) C rnd-5_family-142                                        Unknown               (54)    749     533  25705  
   797   18.1  0.8  0.5  scaffold138|size286256    196931  197055   (84530) + (CT)n                                                   Simple_repeat            1    126     (0)  25706  
    40    9.2  2.4  2.4  scaffold138|size286256    197056  197140   (84445) + (CTCTCGAC)n                                             Simple_repeat            1     85     (0)  25707  
   797   18.1  0.8  0.5  scaffold138|size286256    197141  198553   (83032) + (CT)n                                                   Simple_repeat            1   1417     (0)  25708  
  1094   18.4  0.9  0.4  scaffold138|size286256    198560  198783   (82802) + scaffold249|size437664_(dbseq-nr_37)_[20621,26730]      LTR/Gypsy              705    929  (5181)  25709  
   352   11.1  7.4  0.0  scaffold138|size286256    198780  198833   (82752) C rnd-1_family-794                                        Unknown                (0)     64       7  25710 *
   351   15.7  4.9  3.9  scaffold138|size286256    199047  199179   (82406) + rnd-1_family-382                                        Unknown                 76    170   (496)  25711  
    14   25.2  1.8  3.7  scaffold138|size286256    199209  199263   (82322) + (AAC)n                                                  Simple_repeat            1     54     (0)  25712  
   584   23.5  0.3  0.3  scaffold138|size286256    199409  199610   (81975) + rnd-1_family-382                                        Unknown                528    664     (2)  25711  
   247   18.6  0.0  2.9  scaffold138|size286256    199938  200009   (81576) + rnd-1_family-382                                        Unknown                186    255   (411)  25713  
  1387   16.8  1.4  0.3  scaffold138|size286256    200029  200309   (81276) + scaffold170|size558746_(dbseq-nr_246)_[277812,288266]   LTR/Gypsy             1684   1967  (8488)  25714  
  1339   12.8  1.5  3.1  scaffold138|size286256    200309  200347   (81238) C rnd-3_family-259                                        Unknown              (113)    606     464  25715 *
  1453    8.1  0.5  0.5  scaffold138|size286256    200348  200559   (81026) + rnd-1_family-131                                        Unknown                  1    212     (0)  25716  
  1339   12.8  1.5  3.1  scaffold138|size286256    200560  200620   (80965) C rnd-3_family-259                                        Unknown              (113)    463     227  25715 *
  2748   26.0  5.2  4.7  scaffold138|size286256    200570  201846   (79739) + scaffold170|size558746_(dbseq-nr_246)_[277812,288266]   LTR/Gypsy             2013   3284  (7171)  25714  
   419   18.0 14.1  1.3  scaffold138|size286256    201847  201981   (79604) + scaffold170|size558746_(dbseq-nr_246)_[277812,288266]   LTR/Gypsy             3878   4029  (6426)  25714  
   353   19.5  1.1  0.0  scaffold138|size286256    201948  202034   (79551) + rnd-1_family-373                                        Unknown                152    239     (6)  25717 *
   346   20.2  1.1  0.0  scaffold138|size286256    201956  202048   (79537) C rnd-1_family-365                                        Unknown              (109)    172      79  25718 *
  3175    2.6  0.3  0.0  scaffold138|size286256    202049  202435   (79150) + genome_11_9937                                          DNA                      1    388     (0)  25719  
  2226   16.0  0.3  6.6  scaffold138|size286256    202436  202948   (78637) + scaffold170|size558746_(dbseq-nr_246)_[277812,288266]   LTR/Gypsy             4086   4626  (5829)  25714  
   845   14.2  4.2  0.5  scaffold138|size286256    203015  203205   (78380) + rnd-1_family-842                                        Unknown                294    491   (286)  25720  
   433   10.9  0.0  0.0  scaffold138|size286256    203204  203267   (78318) + genome_7_1761                                           DNA                    591    654     (0)  25721 *
   517   17.2  0.3  6.3  scaffold138|size286256    203397  203559   (78026) C rnd-1_family-571                                        Unknown                (1)     87       9  25722  
   237   24.9  1.4 12.1  scaffold138|size286256    203473  203618   (77967) + rnd-1_family-26                                         Unknown                 51    182   (142)  25723 *
   249   14.6  1.5  7.9  scaffold138|size286256    203732  203798   (77787) + rnd-5_family-3853                                       Unknown                291    353     (1)  25724  
    27    7.6  0.0  0.0  scaffold138|size286256    203846  203873   (77712) + (CTCTTC)n                                               Simple_repeat            1     28     (0)  25725  
    57    1.9  0.0  0.0  scaffold138|size286256    203874  203928   (77657) + (TTC)n                                                  Simple_repeat            1     55     (0)  25726  
    27    7.6  0.0  0.0  scaffold138|size286256    203929  203942   (77643) + (CTCTTC)n                                               Simple_repeat            5     18     (0)  25727  
   513   11.5  1.0  2.1  scaffold138|size286256    204117  204214   (77371) C genome_12_13052                                         DNA                   (46)    454     358  25728  
   230   13.2  0.0  0.0  scaffold138|size286256    204213  204250   (77335) C rnd-1_family-794                                        Unknown                (0)     64      27  25729 *
    12    5.6  0.0  0.0  scaffold138|size286256    204452  204470   (77115) + (TTG)n                                                  Simple_repeat            1     19     (0)  25730  
  3890    7.9  0.2  0.4  scaffold138|size286256    204523  205056   (76529) C genome_4_8562                                           DNA                    (0)    534       2  25731  
  1835   15.2  1.8  0.5  scaffold138|size286256    205724  206120   (75465) C rnd-1_family-1162                                       Unknown                (0)    402       1  25732  
  1342   19.6  9.1  4.9  scaffold138|size286256    206111  206825   (74760) + rnd-4_family-2636                                       Unknown                188    958  (3179)  25733 *
   460   22.4 10.1  1.0  scaffold138|size286256    206855  207092   (74493) + rnd-4_family-2636                                       Unknown                844    970  (3167)  25733  
  2344   13.2  1.7  1.0  scaffold138|size286256    207103  207514   (74071) + genome_9_5512                                           DNA                     21    435   (136)  25734  
  2224   14.1  2.0  1.8  scaffold138|size286256    207537  208021   (73564) + rnd-1_family-670                                        Unknown                365    765     (0)  25735  
   290   20.9  3.4  3.4  scaffold138|size286256    208062  208180   (73405) C rnd-1_family-701                                        Unknown              (541)    123       5  25736  
   272   17.8  5.1  5.9  scaffold138|size286256    208181  208198   (73387) + rnd-4_family-2636                                       Unknown               1818   1953  (2184)  25737  
   261   20.9  9.0  5.2  scaffold138|size286256    208378  208488   (73097) + rnd-1_family-213                                        Unknown                191    305   (149)  25738 *
   991   19.7  1.8 12.4  scaffold138|size286256    208484  208941   (72644) + rnd-4_family-2636                                       Unknown                706   1034  (3103)  25739  
  1185    9.6  2.7  2.7  scaffold138|size286256    208946  209169   (72416) C rnd-1_family-1283                                       Unknown                (0)    224       1  25740  
  1142   14.8  0.0  0.0  scaffold138|size286256    209054  209270   (72315) + rnd-1_family-382                                        Unknown                450    666     (0)  25741 *
  1934    9.9  0.0  0.3  scaffold138|size286256    209189  209503   (72082) C rnd-1_family-701                                        Unknown                (2)    662     349  25742  
  3647   12.3  1.1  1.2  scaffold138|size286256    209506  210214   (71371) + rnd-1_family-670                                        Unknown                143    765     (0)  25743  
   760   22.4  1.3  7.3  scaffold138|size286256    210255  210572   (71013) + rnd-1_family-670                                        Unknown                321    620   (145)  25744  
  1880   15.3  3.4  0.0  scaffold138|size286256    210582  210961   (70624) C rnd-1_family-1162                                       Unknown                (2)    400       8  25745  
  1279   22.1  7.0  1.7  scaffold138|size286256    210627  211222   (70363) + rnd-1_family-665                                        Unknown                  1    927    (92)  25746 *
   230   26.8  3.5  2.8  scaffold138|size286256    211296  211437   (70148) + rnd-1_family-213                                        Unknown                207    349   (105)  25747 *
   282   26.1  1.8  1.8  scaffold138|size286256    211333  211445   (70140) C rnd-1_family-895                                        Unknown               (41)    156      44  25748  
   254   27.0  0.0  0.0  scaffold138|size286256    211483  211545   (70040) + rnd-5_family-1721                                       Unknown                200    262    (79)  25749  
   240   27.9  2.3  1.1  scaffold138|size286256    211534  211620   (69965) C rnd-1_family-895                                        Unknown               (97)    100      13  25750 *
   636   23.6  9.7  3.8  scaffold138|size286256    211557  211803   (69782) + rnd-5_family-1721                                       Unknown                 81    341     (0)  25751  
   972   18.6  0.8  9.8  scaffold138|size286256    211809  212064   (69521) + genome_3_21796                                          DNA                    209    443   (144)  25752  
   620   24.4  2.1  6.9  scaffold138|size286256    211944  212233   (69352) C rnd-5_family-9                                          Unknown              (579)    277       1  25753 *
  1166    7.6  5.8  0.0  scaffold138|size286256    212065  212235   (69350) + rnd-1_family-611                                        Unknown                382    562     (0)  25754 *
  1477   13.2  8.5  0.4  scaffold138|size286256    212234  212522   (69063) C genome_12_13052                                         DNA                  (141)    359      63  25728  
  9033    7.3  0.6  0.2  scaffold138|size286256    212725  213993   (67592) C rnd-5_family-1150                                       Unknown                (0)   1982     710  25755  
   346   10.4  0.0  3.5  scaffold138|size286256    213994  214014   (67571) C genome_7_1761                                           DNA                    (3)    651     633  25756  
  2111   13.5  3.9 11.4  scaffold138|size286256    214015  214548   (67037) + genome_12_13052                                         DNA                      1    498     (2)  25757  
  4853    7.9  1.5  0.4  scaffold138|size286256    214549  215283   (66302) + rnd-1_family-166                                        Unknown                632   1374     (0)  25758  
   250   23.4  0.9  5.8  scaffold138|size286256    215315  215423   (66162) + rnd-1_family-1018                                       Unknown                 44    147    (45)  25759  
   453   11.9  0.0  1.2  scaffold138|size286256    215483  215567   (66018) + rnd-1_family-1018                                       Unknown                 58    141    (51)  25760 *
   976    7.8  2.2  2.2  scaffold138|size286256    215552  215734   (65851) + rnd-1_family-1018                                       Unknown                  1    183     (9)  25761  
  2324   16.2  1.0  5.3  scaffold138|size286256    215736  216229   (65356) C genome_11_9368                                          DNA                    (1)    474       1  25762  
  3149   12.5  1.9  0.7  scaffold138|size286256    216415  216947   (64638) C scaffold119|size395038_(dbseq-nr_535)_[111353,117304]   LTR/Copia           (5413)    539       1  25763  
   267   24.2  0.0  1.1  scaffold138|size286256    216949  217040   (64545) + rnd-1_family-1018                                       Unknown                 57    147    (45)  25764  
   638   12.0  6.3  0.8  scaffold138|size286256    217048  217173   (64412) + rnd-1_family-127                                        Unknown                721    853   (119)  25765  
  1627   10.2  8.0  2.7  scaffold138|size286256    217177  217488   (64097) C rnd-1_family-127                                        Unknown              (644)    328       1  25766  
   452    9.9  1.0  9.7  scaffold138|size286256    217542  217642   (63943) + rnd-1_family-1018                                       Unknown                 46    138    (54)  25767  
   505   15.1  0.0  0.0  scaffold138|size286256    217674  217766   (63819) + genome_10_3662                                          DNA                      1     93   (607)  25768 *
  3032   11.7  2.0  2.5  scaffold138|size286256    217766  218316   (63269) + genome_10_3662                                          DNA                    153    700     (0)  25769  
  1011    6.7  0.0  0.0  scaffold138|size286256    218317  218465   (63120) + rnd-1_family-1018                                       Unknown                 44    192     (0)  25770  
  2258   11.1  0.6  0.1  scaffold138|size286256    218472  219018   (62567) C genome_3_441                                            DNA                    (0)    674       5  25771  
  3671    7.6 12.1  0.0  scaffold138|size286256    219057  219620   (61965) + genome_11_5165                                          DNA                      1    632   (171)  25772  
   675    8.8  1.0  0.0  scaffold138|size286256    219624  219636   (61949) C genome_2_13490                                          DNA                    (0)    613     600  25773  
  2484   14.8  6.9  0.2  scaffold138|size286256    219637  220129   (61456) + genome_11_20847                                         DNA                      1    526   (282)  25774  
   228   21.4  5.0  6.3  scaffold138|size286256    220061  220140   (61445) C genome_5_5066                                           DNA                  (296)    362     284  25775 *
  1098   16.7  0.0  0.0  scaffold138|size286256    220326  220405   (61180) C rnd-1_family-1068                                       Unknown               (13)    210     131  25776  
  1103   23.2  0.0  1.1  scaffold138|size286256    220406  220679   (60906) C rnd-1_family-1015                                       DNA/Ginger             (0)    503     233  25777  
  2406   14.2  0.0  0.2  scaffold138|size286256    220920  221329   (60256) C rnd-1_family-919                                        DNA/Ginger            (23)    517     109  25778  
   778   12.3  0.0  0.0  scaffold138|size286256    221411  221540   (60045) C rnd-1_family-919                                        DNA/Ginger           (410)    130       1  25779  
  1437   19.2  0.0  1.3  scaffold138|size286256    221541  221785   (59800) + rnd-1_family-1112                                       Unknown                 74    314     (0)  25780  
  1538   12.2  0.1  0.7  scaffold138|size286256    222308  222589   (58996) + genome_2_13490                                          DNA                    363    808     (0)  25781  
  1247    7.1  3.3  0.0  scaffold138|size286256    222590  222760   (58825) + genome_11_5165                                          DNA                    627    803     (0)  25782  
  2297    7.5  1.5  0.0  scaffold138|size286256    222853  223024   (58561) + rnd-1_family-721                                        Unknown                  1    177   (162)  25783  
  3728    9.9  6.3  0.3  scaffold138|size286256    223025  223672   (57913) + rnd-1_family-341                                        LTR/Copia                1    687     (0)  25784  
  6889    9.1  2.8  2.5  scaffold138|size286256    223673  224325   (57260) C rnd-1_family-276                                        Unknown              (486)   1319     664  25785  
  2135   14.2  0.6  2.3  scaffold138|size286256    224326  224677   (56908) C genome_2_13648                                          LTR/Copia            (238)    346       1  25786  
  4134    6.6  1.3  1.1  scaffold138|size286256    224678  225204   (56381) C rnd-1_family-276                                        Unknown             (1277)    528       1  25785  
  2123    9.5  0.3  0.3  scaffold138|size286256    225197  225500   (56085) C rnd-1_family-741                                        Unknown                (0)    314      11  25787 *
  3781    4.7  2.1  0.4  scaffold138|size286256    225501  225971   (55614) + genome_11_18930                                         DNA                      1    479     (0)  25788  
  1466    9.2  0.5  1.0  scaffold138|size286256    225980  226187   (55398) + rnd-1_family-594                                        Unknown                  2    208     (2)  25789  
  1396   14.5  4.9  4.9  scaffold138|size286256    226188  226283   (55302) C rnd-1_family-21                                         Unknown              (902)   5010    4707  25790 *
  8348    7.8  1.9  2.9  scaffold138|size286256    226223  227422   (54163) + rnd-1_family-142                                        Unknown                  1   1189    (46)  25791  
  5020    5.8  0.4  0.9  scaffold138|size286256    227422  228105   (53480) C rnd-4_family-212                                        Unknown                (1)   1978    1298  25792 *
   359   17.1  3.3  6.4  scaffold138|size286256    228106  228237   (53348) + rnd-1_family-21                                         Unknown               4995   5065   (847)  25793 *
  1232    7.5  0.5  1.1  scaffold138|size286256    228131  228320   (53265) C rnd-1_family-521                                        Unknown                (0)    357     169  25794  
  1497   13.0  1.1  1.1  scaffold138|size286256    228379  228665   (52920) + rnd-1_family-509                                        Unknown                  7    293   (840)  25795  
  3067   13.4  2.0  0.4  scaffold138|size286256    228793  229704   (51881) + rnd-1_family-509                                        Unknown                  1   1132     (1)  25795  
  2991   11.7  4.1  0.0  scaffold138|size286256    229837  230298   (51287) C rnd-1_family-911                                        Unknown                (0)    481       1  25796  
    13   11.1  3.2  3.2  scaffold138|size286256    230494  230524   (51061) + GA-rich                                                 Low_complexity           1     31     (0)  25797  
    12   11.1  0.0  9.4  scaffold138|size286256    230666  230700   (50885) + (TGACA)n                                                Simple_repeat            1     32     (0)  25798  
   563   26.9  0.9  2.9  scaffold138|size286256    230725  230938   (50647) C rnd-1_family-594                                        Unknown                (0)    210       1  25799  
   337   15.8 11.8  0.0  scaffold138|size286256    230919  230994   (50591) C rnd-1_family-224                                        Unknown              (207)     93       9  25800 *
   332   17.4  0.0  1.4  scaffold138|size286256    230933  231002   (50583) C scaffold3|size1191850_(dbseq-nr_493)_[349346,364513]    LTR/Copia          (12738)   2430    2362  25801 *
  1146   15.1  8.3  0.0  scaffold138|size286256    231004  231208   (50377) C rnd-1_family-83                                         Unknown             (1129)    222       1  25802  
  2780   12.0  1.5  1.8  scaffold138|size286256    231235  231692   (49893) + genome_11_21359                                         DNA                      1    457     (0)  25803  
  6768    1.4  1.8  0.1  scaffold138|size286256    235097  235867   (45718) + genome_1_5806                                           DNA                      1    784     (0)  25804  
  1197    9.0  3.6  0.0  scaffold138|size286256    235876  236041   (45544) C rnd-4_family-927                                        Unknown               (12)    361     190  25805  
   713   11.8  6.0  4.1  scaffold138|size286256    236029  236201   (45384) + rnd-5_family-429                                        Unknown                  1    153  (7392)  25806 *
   351    2.4  0.0  0.0  scaffold138|size286256    236202  236243   (45342) + rnd-5_family-429                                        Unknown               7121   7162   (383)  25807 *
  1156    8.9  5.5  0.5  scaffold138|size286256    236243  236423   (45162) C rnd-4_family-927                                        Unknown              (183)    190       1  25805  
   280   27.1 15.3  2.7  scaffold138|size286256    236318  236480   (45105) + genome_2_3381                                           DNA                    310    492     (0)  25808 *
    18   17.7  1.8  5.5  scaffold138|size286256    237312  237368   (44217) + (CATCTT)n                                               Simple_repeat            1     55     (0)  25809  
    28    0.0  0.0  0.0  scaffold138|size286256    237374  237399   (44186) + (TCA)n                                                  Simple_repeat            1     26     (0)  25810  
    13   13.7  0.0  0.0  scaffold138|size286256    237404  237428   (44157) + (GCA)n                                                  Simple_repeat            1     25     (0)  25811  
   295   21.9  2.4  3.7  scaffold138|size286256    239880  239962   (41623) + genome_1_19309                                          DNA                      1     80   (200)  25812  
   239   30.2  3.7  2.7  scaffold138|size286256    239963  239983   (41602) C genome_3_16765                                          DNA                    (0)    275     171  25813 *
  1252   10.3 16.2  0.0  scaffold138|size286256    239965  240284   (41301) + genome_7_200430-9]5                                     Unspecified              3    374     (2)  25814  
   303   27.0  0.0  0.0  scaffold138|size286256    240298  240371   (41214) C genome_3_16765                                          DNA                   (75)    205     132  25813  
   227   21.1  0.0  5.3  scaffold138|size286256    240415  240474   (41111) + rnd-5_family-2393                                       Unknown                 66    122   (297)  25815  
   434   24.6 11.4  4.1  scaffold138|size286256    240522  240772   (40813) C genome_8_432                                            DNA                  (204)    730     490  25816 *
  1031   16.8  0.5  2.9  scaffold138|size286256    240761  240969   (40616) + rnd-5_family-2393                                       Unknown                123    326    (93)  25815  
   965   12.1  1.3 15.9  scaffold138|size286256    240773  241009   (40576) C rnd-5_family-4906                                       Unknown              (137)    456     250  25817 *
  2038    5.9  1.8  0.4  scaffold138|size286256    241375  241648   (39937) + rnd-5_family-1652                                       LTR/Ngaro              181    458   (186)  25818  
 46632    6.0  0.8  0.3  scaffold138|size286256    241668  248119   (33466) + scaffold52|size687078_(dbseq-nr_635)_[61213,67634]      LTR/Gypsy                1   6475     (0)  25819  
 13430    5.8  0.4  0.7  scaffold138|size286256    248121  249777   (31808) + rnd-5_family-3422                                       Unknown                679   2330     (0)  25820  
   932   30.9  1.3  1.3  scaffold138|size286256    250161  250547   (31038) C rnd-1_family-1252                                       Unknown             (2020)    387       1  25821  
  1840   15.0  1.6  1.1  scaffold138|size286256    250550  250920   (30665) C rnd-5_family-1668                                       Unknown                (0)    768     396  25822  
   641   25.3  5.1  3.5  scaffold138|size286256    251010  251263   (30322) C rnd-5_family-1668                                       Unknown              (508)    260       3  25823  
   268   27.9  0.9  1.9  scaffold138|size286256    251700  251805   (29780) + rnd-1_family-383                                        Unknown                459    563  (1135)  25824  
   660   28.7  2.9  2.9  scaffold138|size286256    251973  252245   (29340) C rnd-1_family-1346                                       Unknown                (0)    275       3  25825  
  1789   30.3  3.0  3.0  scaffold138|size286256    252249  253246   (28339) + rnd-5_family-1667                                       LTR/Ngaro                1    998   (202)  25826  
  1540    4.7  0.5  1.6  scaffold138|size286256    253290  253482   (28103) + rnd-5_family-1652                                       LTR/Ngaro                1    191   (453)  25827  
  1731   13.7  0.0  1.1  scaffold138|size286256    253652  253938   (27647) C genome_2_13648                                          LTR/Copia              (0)    584     301  25828  
  4233    7.4  0.5  3.4  scaffold138|size286256    253954  254554   (27031) + genome_2_13648                                          LTR/Copia                1    584     (0)  25829  
  2392    8.3  1.3  2.7  scaffold138|size286256    254555  254862   (26723) C genome_2_13648                                          LTR/Copia             (62)    522       1  25830  
    15   19.3  0.0  4.7  scaffold138|size286256    259365  259409   (22176) + (CCATG)n                                                Simple_repeat            1     43     (0)  25831  
   521    8.3  0.0  0.0  scaffold138|size286256    259817  259888   (21697) + rnd-1_family-1099                                       Unknown                  2     73   (158)  25832  
   241    2.8  0.0 13.5  scaffold138|size286256    259859  259900   (21685) C rnd-1_family-1100                                       Unknown                (0)    183     147  25833 *
   304    5.4  0.0  0.0  scaffold138|size286256    259895  259931   (21654) + rnd-4_family-28                                         Unknown                 16     52  (1916)  25834 *
 12751    5.0  0.9  0.2  scaffold138|size286256    259900  261531   (20054) + rnd-1_family-114                                        Unknown                  2   1644     (0)  25835  
  3712    7.6  0.8  0.0  scaffold138|size286256    261544  262044   (19541) C rnd-1_family-1048                                       Unknown                (0)    505       1  25836  
  1657   19.6  2.4  3.9  scaffold138|size286256    261838  262257   (19328) + rnd-1_family-114                                        Unknown               1227   1640     (4)  25837 *
   738    1.1  0.0  0.0  scaffold138|size286256    262258  262345   (19240) C rnd-5_family-2480                                       Unknown                (0)     88       1  25838  
  3490   26.1  7.3  5.1  scaffold138|size286256    262347  264110   (17475) + rnd-1_family-390                                        Unknown                  9   1808  (1484)  25839 *
  7046   19.0  1.9  2.0  scaffold138|size286256    263301  265670   (15915) C rnd-1_family-419                                        Unknown                (2)   1476       1  25840  
  9329   14.9  0.3  1.2  scaffold138|size286256    265777  267414   (14171) C rnd-1_family-231                                        Unknown             (1655)   3503    1880  25840  
  5591    7.4  0.5  0.9  scaffold138|size286256    267453  268245   (13340) C rnd-1_family-875                                        Unknown                (0)    790       1  25841 *
 33249    7.0  0.8  0.2  scaffold138|size286256    268220  275866    (5719) C rnd-4_family-169                                        RC/Helitron         (2078)   6175     987  25842  
  2198   19.9  2.1  3.2  scaffold138|size286256    275605  276138    (5447) C rnd-1_family-185                                        Unknown               (29)    668     141  25843 *
   375   22.4  0.0  2.4  scaffold138|size286256    276147  276233    (5352) C rnd-1_family-244                                        Unknown                (4)    109      25  25844 *
  1011   18.4  7.1  6.2  scaffold138|size286256    276157  276167    (5418) + rnd-1_family-278                                        Unknown                  1      6   (395)  25845  
   231   25.6  7.3 16.1  scaffold138|size286256    276168  276780    (4805) C rnd-4_family-169                                        RC/Helitron         (7221)   1032     466  25846  
  1011   18.4  7.1  6.2  scaffold138|size286256    276781  277474    (4111) + rnd-1_family-278                                        Unknown                  7    401     (0)  25845 *
  1052   22.2 11.4 10.0  scaffold138|size286256    276882  277988    (3597) C rnd-4_family-169                                        RC/Helitron         (7209)   1044      40  25847 *
  1303   14.8  2.1  0.0  scaffold138|size286256    277753  277989    (3596) + rnd-1_family-84                                         Unknown                413    654     (0)  25848  
  4737    3.3  5.6  3.7  scaffold138|size286256    278011  278666    (2919) C genome_11_13808                                         LTR/ERV1               (0)    668       1  25849  
   480    6.3  1.6  0.0  scaffold138|size286256    278667  278728    (2857) + rnd-1_family-1100                                       Unknown                 94    156    (27)  25850 *
   910   16.1  4.5  4.4  scaffold138|size286256    278708  278930    (2655) C rnd-1_family-109                                        Unknown                (0)    205       1  25851  
   569   18.4  6.0 26.2  scaffold138|size286256    278727  278976    (2609) + rnd-1_family-55                                         Unknown                  1    210   (247)  25852 *
   269    6.2  0.0  0.0  scaffold138|size286256    278950  278981    (2604) C rnd-1_family-17                                         Unknown              (175)    381     350  25853 *
  1562   14.1  1.1  1.5  scaffold138|size286256    278982  279247    (2338) + genome_12_15043                                         LTR/Copia                1    265   (342)  25854  
   351   23.9  6.7  9.3  scaffold138|size286256    280140  280393    (1192) C rnd-1_family-986                                        DNA/PIF-Harbinger    (307)    308      61  25855  
   275   26.2  0.0  0.0  scaffold138|size286256    280473  280533    (1052) C rnd-5_family-342                                        Unknown               (17)    735     675  25856  
  1827    5.1  0.4  2.1  scaffold138|size286256    281346  281585       (0) + genome_9_21658                                          DNA                      1    236   (529)  25857  
  2477   10.7  0.5  0.0  scaffold1391|size16551         4     552   (16010) + rnd-1_family-488                                        Unknown                 41    387     (0)  25858  
   308    8.1  0.0  0.0  scaffold1391|size16551       529     565   (15997) + rnd-1_family-918                                        Unknown                  1     37    (57)  25859 *
  1303   17.5  1.2  3.3  scaffold1391|size16551       570     643   (15919) + rnd-1_family-43                                         Unknown                110    498    (58)  25860  
   574   25.4  3.8  3.0  scaffold1391|size16551       644     878   (15684) C rnd-1_family-93                                         Unknown                (4)    237       1  25861 *
   577   32.3  5.9  1.7  scaffold1391|size16551       706    1093   (15469) C rnd-1_family-28                                         LTR/Gypsy           (5312)    437      34  25862 *
  1194    9.8  3.2  7.4  scaffold1391|size16551      1036    1495   (15067) C rnd-5_family-1397                                       Unknown                (0)    495     207  25863  
  3180   14.8  1.4  0.6  scaffold1391|size16551      1527    2328   (14234) C rnd-1_family-28                                         LTR/Gypsy           (5203)    546       1  25864  
   413   25.8  0.0  3.0  scaffold1391|size16551      2399    2502   (14060) C rnd-1_family-248                                        Unknown              (198)    230     130  25865 *
   435   23.5  0.9  3.3  scaffold1391|size16551      2414    2562   (14000) + rnd-1_family-43                                         Unknown                396    480    (76)  25866  
  4589    9.3  1.9  0.9  scaffold1391|size16551      2607    3448   (13114) + rnd-1_family-74                                         Unknown                  1   1386   (569)  25867  
   309   31.0  2.7  2.0  scaffold1391|size16551      3424    3450   (13112) + genome_2_5130                                           DNA                     71    150   (415)  25868 *
   755    5.0  2.0  0.0  scaffold1391|size16551      3451    3550   (13012) C rnd-5_family-1842                                       Unknown                (0)    102       1  25869  
   309   31.0  2.7  2.0  scaffold1391|size16551      3551    3571   (12991) + genome_2_5130                                           DNA                    151    219   (346)  25868 *
  2948    8.0 16.5  1.1  scaffold1391|size16551      3559    4049   (12513) + rnd-1_family-74                                         Unknown               1390   1955     (0)  25870 *
  5177   11.4  7.5  2.2  scaffold1391|size16551      3781    4833   (11729) C rnd-1_family-13                                         Unknown              (181)   1809       1  25871  
  1523   11.9  3.3  0.4  scaffold1391|size16551      5382    5626   (10936) C genome_8_12029                                          DNA                    (0)    292      41  25872  
   290   17.9 19.2  1.3  scaffold1391|size16551      5870    5999   (10563) + genome_5_144                                            DNA                      4    156   (790)  25873  
   255   15.7 11.7 11.7  scaffold1391|size16551      6368    6461   (10101) + genome_5_144                                            DNA                    617    710   (236)  25874  
   263   17.6  1.9  1.9  scaffold1391|size16551      6582    6633    (9929) C genome_2_13625                                          DNA                    (0)    505     454  25875 *
   429   16.9  2.6  0.0  scaffold1391|size16551      6591    6667    (9895) + genome_2_13625                                          DNA                     49    127   (378)  25876  
  4333   24.6  2.5  0.7  scaffold1391|size16551      6693    8038    (8524) + scaffold289|size202738_(dbseq-nr_0)_[183003,188995]     LTR/Copia             2128   3496  (2497)  25877  
 15049    3.6  2.2  1.3  scaffold1391|size16551      8041    9980    (6582) C scaffold101|size565204_(dbseq-nr_564)_[417974,424337]   LTR/Gypsy           (4408)   1956       1  25878  
  6082   25.4  3.0  4.0  scaffold1391|size16551      9981   12487    (4075) + rnd-4_family-290                                        LINE/Ambal            1428   3910   (290)  25879  
   964   10.2  4.0  4.6  scaffold1391|size16551     12571   12745    (3817) + rnd-4_family-290                                        LINE/Ambal            4027   4200     (0)  25880  
   582   20.1  1.1  9.0  scaffold1391|size16551     12757   12947    (3615) + rnd-1_family-26                                         Unknown                  1    177   (147)  25881  
  1559   15.4  0.7  0.7  scaffold1391|size16551     13046   13319    (3243) C rnd-1_family-705                                        Unknown                (0)    276       3  25882  
  1372   16.3  3.0  1.1  scaffold1391|size16551     15036   15301    (1261) + rnd-1_family-705                                        Unknown                  3    273     (3)  25883  
   968   12.0  0.0  0.7  scaffold1391|size16551     15302   15452    (1110) C genome_7_16889                                          DNA                    (1)    673     524  25884  
   312   13.2  5.7  0.0  scaffold1391|size16551     15456   15508    (1054) C rnd-5_family-538                                        Unknown                (0)     56       1  25885  
   538   24.0  3.4  4.5  scaffold1391|size16551     15517   15695     (867) C genome_3_21380                                          DNA                  (226)    455     279  25886  
  4208    2.9  0.6  0.0  scaffold1391|size16551     15711   16199     (363) + genome_4_5555                                           DNA                      1    492     (0)  25887  
  1929   11.0  1.4  1.0  scaffold1391|size16551     16210   16504      (58) C genome_3_21380                                          DNA                  (385)    296       1  25888  
   876   27.4  9.4  3.1  scaffold139|size314342     11387   11781  (302613) + genome_11_152310                                        DNA                      1    419     (0)  25889  
   374   29.9 11.9  0.0  scaffold139|size314342     13852   13985  (300409) C rnd-1_family-347                                        Unknown              (300)    775     626  25890  
   501   29.1  3.5  0.5  scaffold139|size314342     14011   14207  (300187) C rnd-1_family-347                                        Unknown              (524)    551     349  25890  
   343    4.5  2.3  0.0  scaffold139|size314342     14206   14249  (300145) C rnd-1_family-83                                         Unknown             (1299)     52       8  25891 *
   318    2.4  2.3  4.7  scaffold139|size314342     14219   14249  (300145) + rnd-1_family-130                                        Unknown                  1     30    (76)  25892 *
  1468   14.2  0.8  1.2  scaffold139|size314342     14250   14497  (299897) C genome_7_14113                                          DNA                    (0)    252       6  25893  
  3544    5.3  0.0  0.2  scaffold139|size314342     14498   14929  (299465) C genome_7_8590                                           DNA                    (0)    431       1  25894  
   241   11.9  2.4  0.0  scaffold139|size314342     14941   14982  (299412) + genome_9_4307                                           DNA                    385    427     (4)  25895  
   246    2.9  8.6  0.0  scaffold139|size314342     21340   21374  (293020) C rnd-1_family-130                                        Unknown               (66)     40       3  25896 *
  3651    2.3  2.5  7.8  scaffold139|size314342     21344   21854  (292540) + rnd-1_family-25                                         Unknown                  1    486    (46)  25897  
    26   16.4  0.0  0.0  scaffold139|size314342     21855   21904  (292490) + GA-rich                                                 Low_complexity           1     50     (0)  25898  
   513    4.3  0.0  1.4  scaffold139|size314342     21906   21975  (292419) + rnd-1_family-91                                         Unknown                  1     69     (0)  25899  
    21   21.9  3.5  6.0  scaffold139|size314342     22290   22375  (292019) + GA-rich                                                 Low_complexity           1     84     (0)  25900  
   563   30.4  2.3  1.7  scaffold139|size314342     22666   23144  (291250) + rnd-1_family-953                                        Unknown                303    784     (0)  25901 *
   878    5.8  2.8  3.5  scaffold139|size314342     23097   23238  (291156) C rnd-5_family-579                                        Unknown             (2423)   1433    1293  25902 *
  4068    8.4  0.0  0.2  scaffold139|size314342     23160   23718  (290676) + rnd-1_family-970                                        Unknown                  1    558   (321)  25903  
    48   23.0  0.0  0.0  scaffold139|size314342     23719   23820  (290574) + G-rich                                                  Low_complexity           1    102     (0)  25904  
    27    0.0  0.0  0.0  scaffold139|size314342     24015   24040  (290354) + (G)n                                                    Simple_repeat            1     26     (0)  25905  
   411   24.0  4.5  2.5  scaffold139|size314342     24316   24469  (289925) C rnd-5_family-579                                        Unknown             (3674)    182      26  25906  
    24   15.5  1.9  1.9  scaffold139|size314342     25773   25824  (288570) + (TTG)n                                                  Simple_repeat            1     52     (0)  25907  
  1144   15.0  0.0  0.5  scaffold139|size314342     28887   29074  (285320) C genome_12_10264                                         DNA                    (0)    503     317  25908  
   303   10.5 10.5  0.0  scaffold139|size314342     29057   29113  (285281) + genome_12_10264                                         DNA                    441    503     (0)  25909 *
   137    0.0  0.0  0.0  scaffold139|size314342     31032   31147  (283247) + (TA)n                                                   Simple_repeat            1    116     (0)  25910  
   282   17.6  0.0  3.5  scaffold139|size314342     32648   32706  (281688) C genome_12_10264                                         DNA                  (353)    150      94  25908  
  1562   22.9  5.9  0.2  scaffold139|size314342     32730   33119  (281275) + genome_5_5679                                           DNA                     24    435     (0)  25911  
   241   12.1  0.0  0.0  scaffold139|size314342     33697   33729  (280665) + rnd-1_family-156                                        Unknown                597    629   (331)  25912 *
  2470   11.0  0.8  0.0  scaffold139|size314342     33716   34087  (280307) + genome_7_200430-9]5                                     Unspecified              2    376     (0)  25913  
   521   26.4 10.7  4.2  scaffold139|size314342     34758   34982  (279412) C genome_7_18053                                          DNA                    (0)    420     182  25914  
   568   24.5  1.9  1.3  scaffold139|size314342     35045   35201  (279193) + genome_9_4307                                           DNA                    273    430     (1)  25915  
   950   20.3  1.1 14.3  scaffold139|size314342     35635   35990  (278404) + rnd-5_family-1970                                       Unknown                745   1059   (742)  25916  
   227   11.1  0.0  0.0  scaffold139|size314342     37898   37933  (276461) C rnd-1_family-21                                         Unknown              (900)   5012    4977  25917  
   323   19.7  0.0  0.0  scaffold139|size314342     38021   38081  (276313) C rnd-1_family-644                                        Unknown              (540)    813     753  25918  
   686   13.1  4.5  5.6  scaffold139|size314342     38094   38258  (276136) + rnd-1_family-1023                                       Unknown                 13    158     (0)  25919  
   729    3.6  0.0  0.0  scaffold139|size314342     38278   38361  (276033) C rnd-1_family-1051                                       Unknown                (0)     84       1  25920  
   377   17.7  3.1  2.0  scaffold139|size314342     38384   38481  (275913) C genome_3_21671                                          DNA                  (335)     99       1  25921  
   277   21.9  7.5  5.0  scaffold139|size314342     38482   38523  (275871) + scaffold61|size850897_(dbseq-nr_469)_[557107,562633]    LTR/Gypsy              475    513  (5861)  25922 *
   433   22.3  6.7  5.0  scaffold139|size314342     38492   38670  (275724) C scaffold14|size2522936_(dbseq-nr_238)_[150087,155942]   LTR                  (545)   5311    5130  25923 *
   920   18.2  6.4  4.3  scaffold139|size314342     38669   39076  (275318) + rnd-5_family-3295                                       Unknown                  1    290     (0)  25924  
   238   29.9  0.0  0.0  scaffold139|size314342     39114   39200  (275194) C genome_10_6249                                          DNA                  (188)    401     315  25925 *
   745   26.1  2.8  0.9  scaffold139|size314342     39199   39411  (274983) + rnd-1_family-233                                        Unknown                  1    217     (1)  25926  
   401   26.4  2.7  0.9  scaffold139|size314342     39388   39498  (274896) C genome_10_6249                                          DNA                  (272)    317     205  25925 *
   912   18.5  9.2  0.4  scaffold139|size314342     39606   39822  (274572) C rnd-5_family-1299                                       Unknown                (1)    299      64  25927  
  2304    9.6  8.5  1.2  scaffold139|size314342     39879   40267  (274127) + rnd-1_family-1311                                       Unknown                  8    424     (0)  25928  
  3373   27.0  6.9  8.0  scaffold139|size314342     40328   42923  (271471) + scaffold59|size999685_(dbseq-nr_521)_[477864,484081]    LTR                   2283   4851  (1367)  25929  
    19   22.1  0.0  3.7  scaffold139|size314342     43090   43145  (271249) + (ATCAC)n                                                Simple_repeat            1     54     (0)  25930  
   408   30.2  1.6  1.6  scaffold139|size314342     43300   43427  (270967) C rnd-5_family-2153                                       Unknown              (814)    129       2  25931  
    19    9.8  0.0  2.9  scaffold139|size314342     46698   46732  (267662) + (TCC)n                                                  Simple_repeat            1     34     (0)  25932  
    22   18.9  0.0  2.0  scaffold139|size314342     47071   47120  (267274) + (GGT)n                                                  Simple_repeat            1     49     (0)  25933  
    16   30.6  1.2  3.8  scaffold139|size314342     47176   47256  (267138) + (GTT)n                                                  Simple_repeat            1     79     (0)  25934  
   369   33.5  8.8  3.5  scaffold139|size314342     49750   50102  (264292) + genome_3_19411                                          DNA                     12    382    (10)  25935  
    26   10.0  2.2  2.2  scaffold139|size314342     51436   51480  (262914) + (CA)n                                                   Simple_repeat            1     45     (0)  25936  
   502   25.0  3.3  2.6  scaffold139|size314342     51814   51965  (262429) + rnd-5_family-6001                                       Unknown               1404   1556   (276)  25937  
    15   21.1  0.0  2.6  scaffold139|size314342     53174   53213  (261181) + (ACA)n                                                  Simple_repeat            1     39     (0)  25938  
    21    9.7  0.0  0.0  scaffold139|size314342     53475   53508  (260886) + (CGTTGC)n                                               Simple_repeat            1     34     (0)  25939  
    19    9.4  2.7  2.7  scaffold139|size314342     53742   53778  (260616) + (AGC)n                                                  Simple_repeat            1     37     (0)  25940  
    14   37.6  0.0  0.0  scaffold139|size314342     59110   59180  (255214) + G-rich                                                  Low_complexity           1     71     (0)  25941  
   538   30.6  5.6  5.0  scaffold139|size314342     68490   68829  (245565) C rnd-5_family-3626                                       Unknown             (1823)   4500    4159  25942  
  4706    9.1  0.5  0.0  scaffold139|size314342     70408   71035  (243359) C genome_5_2387                                           DNA                    (0)    631       1  25943  
  2595    9.8  0.8  0.0  scaffold139|size314342     71242   71607  (242787) + rnd-1_family-1006                                       Unknown                  1    369    (61)  25944  
  2368    7.1  0.6  0.3  scaffold139|size314342     71610   71935  (242459) + rnd-5_family-3054                                       Unknown                  1    327   (921)  25945  
  6098    6.5  4.7  1.3  scaffold139|size314342     71975   72810  (241584) + rnd-5_family-3054                                       Unknown                312   1175    (73)  25945  
  4649   10.2  0.3  0.3  scaffold139|size314342     72811   73525  (240869) C rnd-1_family-745                                        Unknown               (13)    715       1  25946  
  2409    6.9  1.7  1.1  scaffold139|size314342     73348   73697  (240697) + rnd-1_family-1003                                       Unknown                  1    352     (0)  25947 *
   906   22.6  8.2  2.0  scaffold139|size314342     77149   77478  (236916) C rnd-1_family-472                                        Unknown                (1)    479     130  25948  
  3378   14.5  2.4  0.8  scaffold139|size314342     77969   78565  (235829) C rnd-1_family-142                                        Unknown              (628)    607       2  25949  
  1457   15.5  2.1  2.5  scaffold139|size314342     78542   78826  (235568) + rnd-1_family-21                                         Unknown               4729   5012   (900)  25950 *
    47    4.0  0.0  0.0  scaffold139|size314342     78877   78928  (235466) + (C)n                                                    Simple_repeat            1     52     (0)  25951  
    14    5.0  0.0  0.0  scaffold139|size314342     80398   80418  (233976) + (GAC)n                                                  Simple_repeat            1     21     (0)  25952  
    17   20.3  0.0  4.3  scaffold139|size314342     85624   85672  (228722) + (ACCAT)n                                                Simple_repeat            1     47     (0)  25953  
   439   17.3  2.4  1.2  scaffold139|size314342     86284   86365  (228029) + rnd-1_family-1390                                       Unknown                 26    108   (381)  25954  
    14   23.3  0.0  0.0  scaffold139|size314342     88920   88959  (225435) + (CAGATGA)n                                              Simple_repeat            1     40     (0)  25955  
  3768    3.9  0.5  1.1  scaffold139|size314342     89604   90048  (224346) C genome_7_16385                                          DNA                    (0)    442       1  25956  
  1525   20.1  0.0  6.3  scaffold139|size314342     91749   92087  (222307) + genome_10_413                                           DNA                     10    328     (0)  25957  
  1525   14.6 10.4  6.2  scaffold139|size314342     92826   93227  (221167) + scaffold162|size663301_(dbseq-nr_671)_[176169,182640]   LTR/Gypsy                1    418  (6054)  25958  
    13   20.6  0.0  4.9  scaffold139|size314342     97569   97583  (216811) + (TCACCA)n                                               Simple_repeat            1     39     (0)  25959  
    14   12.7  0.0  0.0  scaffold139|size314342     97584   97609  (216785) + (CAT)n                                                  Simple_repeat            1     26     (0)  25960  
    16   20.3  2.1  2.1  scaffold139|size314342     97649   97695  (216699) + (CTCCTC)n                                               Simple_repeat            1     47     (0)  25961  
    16    8.7  0.0  0.0  scaffold139|size314342     97799   97823  (216571) + (ACG)n                                                  Simple_repeat            1     25     (0)  25962  
    17   11.3  5.3  0.0  scaffold139|size314342     98085   98122  (216272) + (CAACCA)n                                               Simple_repeat            1     40     (0)  25963  
    12   24.0  0.0  2.5  scaffold139|size314342     98375   98415  (215979) + G-rich                                                  Low_complexity           1     40     (0)  25964  
    14   23.6  1.9  3.9  scaffold139|size314342     98639   98691  (215703) + (ACG)n                                                  Simple_repeat            1     52     (0)  25965  
    13   19.8  0.0  2.8  scaffold139|size314342    104828  104864  (209530) + (TTCTTTT)n                                              Simple_repeat            1     36     (0)  25966  
    17   24.4  0.0  6.6  scaffold139|size314342    105013  105077  (209317) + (CAC)n                                                  Simple_repeat            1     61     (0)  25967  
    12   31.1  0.0  0.0  scaffold139|size314342    105290  105333  (209061) + (TTC)n                                                  Simple_repeat            1     44     (0)  25968  
    12   17.0  8.3  2.0  scaffold139|size314342    105448  105495  (208899) + (CCTCTC)n                                               Simple_repeat            1     51     (0)  25969  
    16    8.5  0.0  0.0  scaffold139|size314342    105580  105604  (208790) + (CCG)n                                                  Simple_repeat            1     25     (0)  25970  
    12    5.6  0.0  0.0  scaffold139|size314342    106166  106184  (208210) + (TTG)n                                                  Simple_repeat            1     19     (0)  25971  
    16   34.8  0.0  0.0  scaffold139|size314342    106299  106325  (208069) + (TCCTCG)n                                               Simple_repeat            1     68     (0)  25972  
    19   19.4  0.0  0.0  scaffold139|size314342    106326  106366  (208028) + (TCG)n                                                  Simple_repeat            1     41     (0)  25973  
    12   25.7  2.1  2.1  scaffold139|size314342    106463  106510  (207884) + (GTCGTG)n                                               Simple_repeat            1     48     (0)  25974  
    18   16.9  0.0  0.0  scaffold139|size314342    106716  106748  (207646) + (TC)n                                                   Simple_repeat            1     33     (0)  25975  
   920   17.7  3.9  1.6  scaffold139|size314342    107148  107324  (207070) + rnd-1_family-1053                                       Unknown                196    376   (577)  25976  
   611   17.1  0.9  0.0  scaffold139|size314342    107325  107435  (206959) + genome_1_18143                                          DNA                      1    112   (377)  25977  
 32385   13.1  0.8  0.9  scaffold139|size314342    107440  108819  (205575) C scaffold312|size187761_(dbseq-nr_665)_[74133,78979]     LTR/Copia              (0)   4847    3482  25978  
    38    4.7  0.0  0.0  scaffold139|size314342    108820  108863  (205531) + (CCCTAA)n                                               Simple_repeat            1     44     (0)  25979  
 32385   13.1  0.8  0.9  scaffold139|size314342    108864  112332  (202062) C scaffold312|size187761_(dbseq-nr_665)_[74133,78979]     LTR/Copia           (1366)   3481       2  25978  
  2244   10.5  9.3  0.0  scaffold139|size314342    112336  112678  (201716) + genome_1_18143                                          DNA                    115    489     (0)  25980  
  1608   17.3  4.5  1.4  scaffold139|size314342    112679  112987  (201407) + rnd-1_family-816                                        Unknown                 34    352   (709)  25981  
  1308   12.3  0.5  0.9  scaffold139|size314342    112985  113197  (201197) C rnd-1_family-688                                        Unknown              (187)    763     552  25982 *
    11    8.1  0.0 10.3  scaffold139|size314342    113696  113727  (200667) + (AACAG)n                                                Simple_repeat            1     29     (0)  25983  
    13   18.9  0.0  0.0  scaffold139|size314342    116521  116550  (197844) + A-rich                                                  Low_complexity           1     30     (0)  25984  
  1999   12.0  0.0  0.0  scaffold139|size314342    116783  117074  (197320) C genome_8_12029                                          DNA                    (0)    292       1  25985  
  3597    6.2  0.0  0.0  scaffold139|size314342    117725  118162  (196232) C genome_8_22558                                          DNA                    (0)    438       1  25986  
   533   27.1 19.0  1.8  scaffold139|size314342    118507  118986  (195408) C rnd-1_family-619                                        Unknown              (636)   1628    1068  25987  
    19   26.0  0.0  0.0  scaffold139|size314342    119662  119712  (194682) + (GTG)n                                                  Simple_repeat            1     51     (0)  25988  
    22   11.1  2.6  0.0  scaffold139|size314342    121365  121403  (192991) + (GTT)n                                                  Simple_repeat            1     40     (0)  25989  
    14   14.3  7.8  3.8  scaffold139|size314342    122321  122371  (192023) + (CATCAA)n                                               Simple_repeat            1     53     (0)  25990  
    16    4.5  4.3  0.0  scaffold139|size314342    123377  123399  (190995) + (GA)n                                                   Simple_repeat            1     24     (0)  25991  
  3213    3.1  3.0  1.2  scaffold139|size314342    126271  126664  (187730) C rnd-1_family-324                                        Unknown              (369)   1935    1535  25992  
   727   20.3  3.6 15.8  scaffold139|size314342    126774  127048  (187346) C genome_7_3728                                           DNA                    (0)    452     207  25993  
  1794   15.8  1.2  1.5  scaffold139|size314342    127057  127433  (186961) C rnd-1_family-22                                         Unknown                (0)    851     106  25994  
   699    8.0  2.6  1.0  scaffold139|size314342    127479  127600  (186794) C rnd-1_family-22                                         Unknown              (322)    529     432  25994  
   296   17.0  0.0  0.0  scaffold139|size314342    127854  127900  (186494) + rnd-1_family-1368                                       LTR/Copia              135    181     (1)  25995  
  4090   11.7  0.9  3.7  scaffold139|size314342    127901  128568  (185826) + rnd-1_family-1059                                       Unknown                 34    682     (0)  25996  
    16   29.6  0.0  0.0  scaffold139|size314342    128573  128622  (185772) + (GCT)n                                                  Simple_repeat            1     50     (0)  25997  
  1413   12.2  0.0  1.0  scaffold139|size314342    128640  128846  (185548) C rnd-5_family-405                                        LTR/Copia             (20)    587     383  25998 *
  2068    3.7  3.3  0.0  scaffold139|size314342    128846  129089  (185305) C rnd-1_family-304                                        DNA/hAT-Tag1        (1937)    252       1  25999  
   583   14.7  0.0  1.0  scaffold139|size314342    129099  129201  (185193) C genome_1_8676                                           DNA                  (165)    102       1  26000  
  5405   19.8  2.7  1.4  scaffold139|size314342    129208  130519  (183875) C rnd-4_family-290                                        LINE/Ambal          (2869)   1331       2  26001  
   679   22.0  1.7  1.3  scaffold139|size314342    130573  130802  (183592) + rnd-5_family-87                                         Unknown                 40    270     (5)  26002  
  4480   22.5  2.4  2.8  scaffold139|size314342    130844  132288  (182106) C rnd-1_family-534                                        LINE/Ambal             (6)   1487      49  26003 *
 11406   10.6  4.0  0.6  scaffold139|size314342    132288  134016  (180378) + rnd-1_family-194                                        Unknown                  1   1788   (905)  26004  
  5966   21.0  2.8  4.7  scaffold139|size314342    134015  135507  (178887) C scaffold5|size2025720_(dbseq-nr_679)_[1273151,1286701]  LTR/Gypsy           (6051)   7500    6035  26005 *
  1357   27.0  8.4  1.2  scaffold139|size314342    135645  136241  (178153) + scaffold3|size1191850_(dbseq-nr_493)_[349346,364513]    LTR/Copia             3841   4479 (10689)  26006  
   924   26.9  4.8  3.7  scaffold139|size314342    136177  136574  (177820) C scaffold5|size2025720_(dbseq-nr_679)_[1273151,1286701]  LTR/Gypsy           (8149)   5402    5001  26005 *
   585   27.9  4.4  2.8  scaffold139|size314342    136378  136628  (177766) C rnd-5_family-726                                        Unknown              (242)   1886    1632  26007 *
   497   26.2  1.2  0.6  scaffold139|size314342    136625  136797  (177597) C rnd-5_family-726                                        Unknown              (671)   1457    1284  26007 *
  2212    3.8  0.8  0.8  scaffold139|size314342    136983  137250  (177144) + genome_7_21013                                          DNA                      1    268  (1181)  26008  
  3739    0.9  2.1  0.2  scaffold139|size314342    137259  137693  (176701) + genome_7_21013                                          DNA                   1007   1449     (0)  26009  
   723   23.5  1.1  2.1  scaffold139|size314342    137866  138056  (176338) C rnd-1_family-1190                                       Unknown                (1)    189       1  26010 *
  1011   23.7  5.0  6.5  scaffold139|size314342    138051  138547  (175847) C rnd-5_family-726                                        Unknown             (1375)    753     264  26007  
  2199   28.1  1.5  4.6  scaffold139|size314342    138577  139387  (175007) + scaffold3|size1191850_(dbseq-nr_493)_[349346,364513]    LTR/Copia             6246   7032  (8136)  26011  
  5233    5.5  0.3  1.2  scaffold139|size314342    139388  140047  (174347) + genome_7_1761                                           DNA                      1    654     (0)  26012  
   226   12.9  0.0  0.0  scaffold139|size314342    140023  140053  (174341) C rnd-1_family-887                                        Unknown              (141)    196     166  26013 *
   255   12.8  0.0  0.0  scaffold139|size314342    140058  140096  (174298) + rnd-1_family-138                                        Unknown                158    196   (371)  26014  
  4069   21.8  1.4  2.6  scaffold139|size314342    140101  141061  (173333) C scaffold5|size2025720_(dbseq-nr_679)_[1273151,1286701]  LTR/Gypsy          (10708)   2843    1895  26015  
   282   22.7 11.3  9.5  scaffold139|size314342    140990  141001  (173393) + rnd-1_family-0                                          Unknown               2403   2429    (79)  26016 *
  1813   13.9  3.6  3.2  scaffold139|size314342    141002  141391  (173003) C rnd-1_family-42                                         Unknown             (1179)    603     270  26017  
   282   22.7 11.3  9.5  scaffold139|size314342    141392  141421  (172973) + rnd-1_family-0                                          Unknown               2430   2504     (4)  26016 *
   296   20.9  0.0  0.0  scaffold139|size314342    141419  141485  (172909) + rnd-1_family-1209                                       Unknown                 18     84    (12)  26018 *
  2041   20.5  2.6  3.2  scaffold139|size314342    141432  141934  (172460) + scaffold3|size1191850_(dbseq-nr_493)_[349346,364513]    LTR/Copia             8008   8507  (6661)  26019  
  1706   14.7  1.7  5.1  scaffold139|size314342    141790  142201  (172193) + rnd-1_family-47                                         Unknown                590    884     (0)  26020 *
  1719   14.0  1.6  5.2  scaffold139|size314342    141935  142336  (172058) C rnd-1_family-42                                         Unknown             (1516)    266       1  26017  
   885   11.8  0.0  0.7  scaffold139|size314342    142202  142338  (172056) C scaffold5|size2025720_(dbseq-nr_679)_[1273151,1286701]  LTR/Gypsy          (12991)    560     425  26021 *
 15861    7.9  0.2  0.1  scaffold139|size314342    142337  144406  (169988) + rnd-1_family-252                                        Unknown               1206   3277   (244)  26022  
   324   12.7 13.9  1.2  scaffold139|size314342    144407  144478  (169916) + rnd-1_family-317                                        Unknown               1147   1227  (1139)  26023  
   247   18.8  2.8  2.8  scaffold139|size314342    144516  144586  (169808) C rnd-1_family-252                                        Unknown              (254)   3267    3197  26024  
  5462   14.4  0.2  5.6  scaffold139|size314342    144606  145601  (168793) + rnd-1_family-288                                        Unknown                 10    954  (1213)  26025 *
  7141   14.8  0.1  0.3  scaffold139|size314342    145597  146733  (167661) + rnd-1_family-286                                        Unknown                856   1990   (128)  26026  
  1022    7.1  0.7  1.4  scaffold139|size314342    146797  146939  (167455) + rnd-1_family-458                                        Unknown                154    295  (1579)  26027  
   245   21.9  1.5  1.5  scaffold139|size314342    146934  146998  (167396) C rnd-1_family-252                                        Unknown              (129)   3392    3328  26028 *
  1199   13.8 15.8  2.7  scaffold139|size314342    147008  147267  (167127) C rnd-1_family-458                                        Unknown             (1581)    293       1  26029 *
  3756   16.6  4.9  1.7  scaffold139|size314342    147100  147793  (166601) + rnd-1_family-132                                        Unknown                930   1645   (444)  26030  
  1610   13.0  3.0  0.4  scaffold139|size314342    147792  148062  (166332) + rnd-1_family-362                                        Unknown               1833   2110    (97)  26031 *
   631   18.2  2.4  4.3  scaffold139|size314342    148060  148225  (166169) C rnd-5_family-6879                                       Unknown             (1908)    163       1  26032 *
  4838   28.8  1.9  2.2  scaffold139|size314342    148190  150001  (164393) C scaffold289|size202738_(dbseq-nr_0)_[183003,188995]     LTR/Copia            (261)   5732    4025  26033  
  3672   29.1  2.7  5.4  scaffold139|size314342    150099  152102  (162292) C scaffold12|size593008_(dbseq-nr_293)_[458236,464222]    LTR                 (2018)   3969    2017  26034 *
  4014   29.2  2.1  4.0  scaffold139|size314342    150543  152345  (162049) C scaffold289|size202738_(dbseq-nr_0)_[183003,188995]     LTR/Copia           (2434)   3559    1790  26033  
  5197   22.8  3.4  2.4  scaffold139|size314342    152587  154159  (160235) C rnd-5_family-6879                                       Unknown              (483)   1588       1  26035  
   673   13.2  0.9  0.0  scaffold139|size314342    154158  154263  (160131) + rnd-1_family-362                                        Unknown               2101   2207     (0)  26036 *
 19552   15.2  1.9  0.9  scaffold139|size314342    154279  157705  (156689) C rnd-1_family-498                                        Unknown                (0)   4296     835  26037  
   241   19.2  0.0  0.0  scaffold139|size314342    157696  157747  (156647) C rnd-1_family-699                                        Unknown             (3200)     66      15  26038 *
   950   19.6  0.5  0.5  scaffold139|size314342    157778  157972  (156422) C rnd-1_family-498                                        Unknown             (3414)    882     688  26039 *
  1308   19.0 12.8  1.6  scaffold139|size314342    157965  158291  (156103) C rnd-1_family-498                                        Unknown             (3757)    539     177  26039  
   265   21.7 25.3  0.0  scaffold139|size314342    158313  158395  (155999) C rnd-1_family-498                                        Unknown             (4192)    104       1  26039  
  3825   18.5  1.4  1.8  scaffold139|size314342    158411  159175  (155219) C rnd-1_family-517                                        Unknown               (25)   1428     667  26040  
  9360   21.3  4.5  3.4  scaffold139|size314342    159230  161992  (152402) C rnd-1_family-410                                        Unknown              (678)   2506       1  26041  
  4501   20.1  1.9  2.7  scaffold139|size314342    162053  163371  (151023) C rnd-1_family-484                                        Unknown                (6)   1874       1  26041  
  3124   21.9  3.1  1.9  scaffold139|size314342    163465  164303  (150091) C rnd-1_family-484                                        Unknown             (1023)    857       9  26041  
  5729   15.2  2.4  4.6  scaffold139|size314342    164311  166047  (148347) + rnd-1_family-28                                         LTR/Gypsy               45   1333  (4416)  26042  
   451   20.3  2.5  0.0  scaffold139|size314342    165966  166083  (148311) C rnd-1_family-177                                        LTR/Gypsy            (555)   4188    4068  26043 *
  1465   11.1  0.5  0.9  scaffold139|size314342    166042  166260  (148134) + rnd-1_family-175                                        Unknown                 32    249  (4438)  26044 *
 11425   12.5  1.8  0.4  scaffold139|size314342    166253  168034  (146360) + rnd-1_family-28                                         LTR/Gypsy             1541   3347  (2402)  26042  
 13158   15.6  3.7  1.4  scaffold139|size314342    168035  170529  (143865) + rnd-1_family-175                                        Unknown               2135   4687     (0)  26045  
  2553   21.9  3.3  0.0  scaffold139|size314342    170684  171281  (143113) C rnd-1_family-619                                        Unknown                (5)   2259    1642  26046 *
  6610   19.7  0.4  0.7  scaffold139|size314342    171281  172774  (141620) C rnd-1_family-619                                        Unknown              (764)   1500      11  26046  
   857   25.9  3.7  3.9  scaffold139|size314342    173235  173693  (140701) C rnd-1_family-857                                        Unknown               (28)    588     131  26047  
   688   10.1  0.0  1.8  scaffold139|size314342    173716  173826  (140568) + rnd-1_family-760                                        Unknown                  1    109   (263)  26048  
  1118   24.4  2.5  1.8  scaffold139|size314342    173914  174238  (140156) + rnd-5_family-90                                         Unknown                  2    328    (37)  26049  
   356   24.5 11.4  5.2  scaffold139|size314342    174293  174563  (139831) + rnd-1_family-639                                        Unknown               1347   1633   (748)  26050  
   275   21.4  2.3  2.6  scaffold139|size314342    174565  174667  (139727) + rnd-5_family-1463                                       LTR/Copia             3714   3781     (0)  26051  
  1846    4.8  0.0  0.8  scaffold139|size314342    174963  175221  (139173) + rnd-5_family-5189                                       Unknown                135    559   (196)  26052  
   416   18.4  2.0  2.0  scaffold139|size314342    175216  175315  (139079) + rnd-5_family-619                                        Unknown                111    210   (269)  26053 *
   236   14.5  3.1  3.1  scaffold139|size314342    175263  175326  (139068) C rnd-5_family-413                                        Unknown              (130)    895     832  26054 *
   932    2.7  0.0  0.0  scaffold139|size314342    175331  175441  (138953) + rnd-5_family-5189                                       Unknown                578    688    (67)  26055  
  1342   10.6  0.0  0.0  scaffold139|size314342    175539  175717  (138677) C genome_1_11390                                          DNA                    (0)    453     275  26056  
   366   10.4 25.6  1.0  scaffold139|size314342    175719  175796  (138598) C rnd-1_family-1281                                       Unknown                (1)     97       1  26057  
  2132    8.3  0.0  0.0  scaffold139|size314342    175841  176118  (138276) C genome_1_11390                                          DNA                  (175)    278       1  26056  
  3413    5.4  3.5  0.5  scaffold139|size314342    177903  178331  (136063) + genome_7_16385                                          DNA                      1    442     (0)  26058  
   400   20.2  0.9  2.7  scaffold139|size314342    178333  178444  (135950) C rnd-1_family-1234                                       Unknown               (16)    117       8  26059  
 11355   25.1  3.8  2.4  scaffold139|size314342    178855  183147  (131247) + rnd-4_family-227                                        LINE/Ambal             352   4699  (2930)  26060  
  1310   22.8  1.3  0.0  scaffold139|size314342    184371  184764  (129630) + rnd-1_family-967                                        Unknown                 13    411     (0)  26061 *
  5762   29.6  3.1  3.0  scaffold139|size314342    184436  187294  (127100) + rnd-4_family-227                                        LINE/Ambal            4767   7628     (1)  26060  
  1770    3.6  0.4  3.1  scaffold139|size314342    187357  187587  (126807) C rnd-1_family-105                                        LINE/L1-Tx1          (754)    950     726  26062  
   445   14.7  6.9  6.0  scaffold139|size314342    189257  189372  (125022) + rnd-5_family-413                                        Unknown                607    723   (302)  26063  
  1072   18.5  0.0  6.3  scaffold139|size314342    189387  189622  (124772) C genome_11_20665                                         DNA                    (2)   1302    1081  26064  
   985   21.8  0.9  0.9  scaffold139|size314342    189672  189898  (124496) + rnd-1_family-866                                        Unknown                119    345     (1)  26065  
  1099   20.7  0.8  0.8  scaffold139|size314342    190037  190294  (124100) + rnd-1_family-336                                        Unknown                  1    258     (1)  26066  
  1014   20.4  0.4  0.4  scaffold139|size314342    190644  190870  (123524) + rnd-1_family-354                                        Unknown                233    459    (99)  26067  
   907   24.8 11.2  0.8  scaffold139|size314342    191206  191534  (122860) C rnd-1_family-904                                        Unknown               (96)    548     186  26068  
   427   23.3  0.0  9.8  scaffold139|size314342    191628  191784  (122610) + rnd-5_family-4155                                       Unknown                  1    143     (1)  26069  
   517   12.0  0.0  0.0  scaffold139|size314342    191866  191940  (122454) + rnd-5_family-6583                                       Unknown                 82    156     (0)  26070  
   487   14.4  2.0  2.0  scaffold139|size314342    191979  192077  (122317) C genome_11_20665                                         DNA                 (1202)    102       4  26071 *
 10372    5.8  0.4  0.5  scaffold139|size314342    192077  193381  (121013) + genome_11_20665                                         DNA                      2   1304     (0)  26072  
  2526   12.2  1.3  1.5  scaffold139|size314342    193496  193893  (120501) C genome_7_21796                                          DNA                    (3)    456      60  26073  
  2255   10.1  4.5  0.3  scaffold139|size314342    193875  194233  (120161) + genome_7_200430-9]5                                     Unspecified              1    374     (2)  26074 *
   508   18.8  0.8  4.4  scaffold139|size314342    194214  194330  (120064) C genome_7_21796                                          DNA                  (344)    115       3  26075 *
  1627   18.8  7.7  4.2  scaffold139|size314342    194344  194808  (119586) + genome_2_13115                                          DNA                      3    483   (132)  26076  
   621   23.6  3.3  2.3  scaffold139|size314342    194942  195154  (119240) + genome_2_3381                                           DNA                    278    492     (0)  26077  
   334   21.9 11.9  3.1  scaffold139|size314342    195904  196021  (118373) C rnd-1_family-628                                        Unknown              (623)    423     296  26078  
  1281   19.9  6.1  0.3  scaffold139|size314342    196159  196455  (117939) C rnd-1_family-399                                        Unknown                (3)    315       2  26079  
  1277   24.9 15.2  1.1  scaffold139|size314342    196456  196630  (117764) C rnd-4_family-98                                         DNA/hAT-Tag1        (4684)    551      14  26080  
   238   19.3  7.0  0.0  scaffold139|size314342    196703  196759  (117635) + genome_2_13625                                          DNA                    414    474    (31)  26081  
   246   18.8  0.0  2.1  scaffold139|size314342    196760  196808  (117586) + scaffold591|size46832_(dbseq-nr_255)_[36198,41838]      LTR/Copia                1     48  (5593)  26082 *
  1045   13.9  2.5  2.0  scaffold139|size314342    196799  196991  (117403) + scaffold591|size46832_(dbseq-nr_255)_[36198,41838]      LTR/Copia              161    354  (5287)  26082  
 10283    4.8  0.4  0.1  scaffold139|size314342    196992  198222  (116172) C scaffold14|size2522936_(dbseq-nr_238)_[1322522,1328710] LTR                    (0)   6189    4955  26083  
  1285   11.4  0.0  8.1  scaffold139|size314342    198223  198354  (116040) C genome_1_17335                                          DNA                    (0)    803     672  26084  
    42    2.3  0.0  0.0  scaffold139|size314342    198355  198398  (115996) + (TCACTTGGTG)n                                           Simple_repeat            1     44     (0)  26085  
  1285   11.4  0.0  8.1  scaffold139|size314342    198399  198444  (115950) C genome_1_17335                                          DNA                  (132)    671     594  26084  
  1434    5.8  2.6  0.5  scaffold139|size314342    198445  198493  (115901) + genome_11_13808                                         LTR/ERV1               476    529   (139)  26086  
    70   11.3  0.0  0.8  scaffold139|size314342    198494  198619  (115775) + (GTCACTCGGT)n                                           Simple_repeat            1    125     (0)  26087  
  1434    5.8  2.6  0.5  scaffold139|size314342    198620  198758  (115636) + genome_11_13808                                         LTR/ERV1               530    668     (0)  26086  
  2860    7.2  1.1  0.0  scaffold139|size314342    198759  199102  (115292) + scaffold59|size999685_(dbseq-nr_521)_[477864,484081]    LTR                   1247   1594  (4624)  26088  
 51302    0.0  0.0  0.0  scaffold139|size314342    199103  204593  (109801) + scaffold139|size314342_(dbseq-nr_241)_[199055,204545]   LTR/Copia                1   5491     (0)  26089  
 39076    3.4  0.7  0.2  scaffold139|size314342    204594  209223  (105171) + scaffold60|size524837_(dbseq-nr_150)_[111726,117839]    LTR/Gypsy             1463   6114     (0)  26090  
  4335   24.4  6.3  1.1  scaffold139|size314342    209225  210359  (104035) + scaffold591|size46832_(dbseq-nr_255)_[36198,41838]      LTR/Copia              353   1545  (4096)  26082 *
  5130   24.4  2.7  1.0  scaffold139|size314342    210358  211644  (102750) + scaffold70|size833590_(dbseq-nr_219)_[348536,354232]    LTR/Copia             2828   4136  (1561)  26091  
  1170    6.3  0.0  0.0  scaffold139|size314342    211641  211782  (102612) + rnd-1_family-1021                                       Unknown                 26    167    (19)  26092 *
   500   11.1  0.0  1.2  scaffold139|size314342    211791  211872  (102522) C rnd-5_family-4058                                       Unknown                (0)    730     650  26093 *
  2782   28.8  4.7  1.8  scaffold139|size314342    211871  213031  (101363) C scaffold12|size593008_(dbseq-nr_293)_[458236,464222]    LTR                  (813)   5174    3981  26094  
  2604   11.6  1.1  0.7  scaffold139|size314342    213033  213465  (100929) C rnd-5_family-4058                                       Unknown               (80)    650     216  26095  
  2298   29.2  3.7  1.7  scaffold139|size314342    213466  214934   (99460) C scaffold343|size112741_(dbseq-nr_375)_[105888,111928]   LTR/Copia           (2444)   3597    2029  26096  
  1342   10.6  1.8  1.8  scaffold139|size314342    214929  215149   (99245) C rnd-5_family-4058                                       Unknown              (509)    221       1  26097 *
   485   23.6  3.0  1.8  scaffold139|size314342    215303  215470   (98924) + rnd-5_family-1998                                       DNA/PIF-Harbinger       23    192  (2884)  26098  
    12   18.9  2.6  2.6  scaffold139|size314342    215974  216011   (98383) + (GACGAT)n                                               Simple_repeat            1     38     (0)  26099  
   446   20.3 13.9  0.7  scaffold139|size314342    216166  216294   (98100) C rnd-1_family-348                                        Unknown               (10)    200      55  26100  
  1722    8.4  0.0  0.0  scaffold139|size314342    216339  216563   (97831) + rnd-5_family-1998                                       DNA/PIF-Harbinger     2850   3074     (2)  26101  
  1861   30.0  4.3  5.9  scaffold139|size314342    216579  218081   (96313) C scaffold12|size593008_(dbseq-nr_293)_[458236,464222]    LTR                 (4304)   1683     203  26102  
  1490    7.0  0.0  0.0  scaffold139|size314342    218147  218332   (96062) + rnd-1_family-1021                                       Unknown                  1    186     (0)  26103 *
  6299   20.9  0.6  0.1  scaffold139|size314342    218330  219562   (94832) + scaffold70|size833590_(dbseq-nr_219)_[348536,354232]    LTR/Copia             4129   5367   (330)  26091  
  2666   15.1  1.6  0.0  scaffold139|size314342    219563  220000   (94394) C scaffold170|size558746_(dbseq-nr_246)_[277812,288266]   LTR/Gypsy           (5829)   4626    4182  26104  
  1676    9.9  0.4  0.0  scaffold139|size314342    220084  220315   (94079) + genome_7_200430-9]5                                     Unspecified              1    233   (143)  26105  
   480   15.0 16.5  1.5  scaffold139|size314342    220322  220436   (93958) C scaffold170|size558746_(dbseq-nr_246)_[277812,288266]   LTR/Gypsy           (6484)   3971    3840  26104  
  4760   23.6  5.0  3.1  scaffold139|size314342    220502  222013   (92381) C scaffold170|size558746_(dbseq-nr_246)_[277812,288266]   LTR/Gypsy           (6903)   3552    2013  26104  
  1301   12.1  4.3  3.7  scaffold139|size314342    221964  222023   (92371) + rnd-3_family-259                                        Unknown                227    420   (299)  26106 *
  1406    9.7  2.4  0.5  scaffold139|size314342    222024  222231   (92163) C rnd-1_family-131                                        Unknown                (0)    212       1  26107  
  1301   12.1  4.3  3.7  scaffold139|size314342    222232  222293   (92101) + rnd-3_family-259                                        Unknown                421    630    (89)  26106  
   907   19.5 16.7  1.9  scaffold139|size314342    222234  222515   (91879) C scaffold170|size558746_(dbseq-nr_246)_[277812,288266]   LTR/Gypsy           (8448)   2007    1685  26104 *
   915   14.6  1.8  0.6  scaffold139|size314342    222540  222704   (91690) + scaffold591|size46832_(dbseq-nr_255)_[36198,41838]      LTR/Copia             5475   5641     (0)  26108  
   706   13.1 20.0  0.0  scaffold139|size314342    222796  222940   (91454) C genome_9_1663                                           DNA                    (4)    427     254  26109  
  1732    6.0  0.0  0.9  scaffold139|size314342    222946  223162   (91232) C genome_9_14059                                          DNA                    (0)    215       1  26110  
   251   14.9  0.0  6.4  scaffold139|size314342    223138  223187   (91207) C rnd-5_family-7328                                       LTR/Gypsy            (228)   7865    7819  26111 *
  6525   28.5  2.8  2.4  scaffold139|size314342    223448  226025   (88369) C rnd-5_family-7328                                       LTR/Gypsy            (526)   7567    4981  26112  
   508   35.0  4.7  4.7  scaffold139|size314342    226366  227051   (87343) C rnd-5_family-2047                                       LTR/Gypsy           (3943)   2820    2135  26113  
   449   31.1  3.6  4.9  scaffold139|size314342    227231  227538   (86856) C rnd-5_family-7328                                       LTR/Gypsy           (4305)   3788    3485  26112  
    12   15.5  5.3  2.6  scaffold139|size314342    227596  227633   (86761) + (TGTGCTT)n                                              Simple_repeat            1     39     (0)  26114  
  1764    5.6  0.0  0.5  scaffold139|size314342    230195  230410   (83984) C genome_9_14059                                          DNA                    (0)    215       1  26115  
  1427   14.2  7.0  1.6  scaffold139|size314342    230413  230656   (83738) C genome_9_1663                                           DNA                  (174)    257       1  26109  
  1026   12.9  7.4  6.0  scaffold139|size314342    230664  230878   (83516) + genome_3_7528                                           DNA                    236    453     (3)  26116  
    12   12.8  8.8  0.0  scaffold139|size314342    231270  231303   (83091) + (TGTTGG)n                                               Simple_repeat            1     37     (0)  26117  
  5019    1.9  0.7  0.0  scaffold139|size314342    232263  232840   (81554) + rnd-1_family-167                                        Unknown                  1    582  (3773)  26118  
  3356   11.1  0.2  0.2  scaffold139|size314342    238342  238820   (75574) C genome_11_18930                                         DNA                    (0)    479       1  26119  
  3548    2.2  0.2  2.9  scaffold139|size314342    238872  239298   (75096) + rnd-1_family-1107                                       Unknown                  1    416   (965)  26120  
  2433    9.6  5.6  0.0  scaffold139|size314342    239303  239658   (74736) C genome_12_21001                                         DNA                    (3)    376       1  26121  
   425   23.0  1.6  2.4  scaffold139|size314342    239683  239807   (74587) C genome_9_5512                                           DNA                   (12)    559     436  26122  
  1286   16.7 12.1  6.7  scaffold139|size314342    239808  240205   (74189) C scaffold7|size730406_(dbseq-nr_160)_[96026,102513]      LTR/Gypsy           (6070)    418       1  26123  
   714   20.1  0.9  1.3  scaffold139|size314342    240206  240376   (74018) C genome_9_5512                                           DNA                  (131)    440     278  26122 *
  1552    4.3  0.5  0.0  scaffold139|size314342    240368  240553   (73841) + rnd-1_family-1107                                       Unknown                432    618   (763)  26124  
   673   23.0  3.0  1.5  scaffold139|size314342    240557  240759   (73635) C genome_9_5512                                           DNA                  (365)    206       1  26122  
 10586    6.3  1.0  0.1  scaffold139|size314342    240760  242334   (72060) + rnd-1_family-902                                        Unknown                  1   1381     (0)  26125  
  1452    9.5  0.0  0.0  scaffold139|size314342    242424  242613   (71781) C genome_1_20055                                          DNA                    (1)    425     236  26126  
  4235    8.2  0.0  3.4  scaffold139|size314342    242614  243217   (71177) C genome_2_13648                                          LTR/Copia              (0)    584       1  26127  
  1308   12.4  5.4  2.8  scaffold139|size314342    243218  243303   (71091) + genome_1_6799                                           DNA                    189    435     (0)  26128  
  1368    1.9  0.0  0.0  scaffold139|size314342    243304  243458   (70936) C genome_1_20055                                          DNA                  (271)    155       1  26126  
  2624   13.8  9.0  1.0  scaffold139|size314342    245147  245600   (68794) + genome_2_13625                                          DNA                      1    490    (15)  26129  
   231   20.6  6.4  6.4  scaffold139|size314342    247575  247652   (66742) C rnd-1_family-190                                        Unknown               (70)   2775    2698  26130  
  1608   14.1  0.4  2.6  scaffold139|size314342    249753  250028   (64366) + genome_1_4786                                           DNA                     21    290     (4)  26131  
   745   13.1  0.0  5.4  scaffold139|size314342    250691  250827   (63567) + genome_1_4786                                           DNA                    161    290     (4)  26132  
   775   27.6  5.2  7.9  scaffold139|size314342    251435  251874   (62520) + rnd-5_family-807                                        Unknown               4963   5391  (3108)  26133  
  6958    7.1  1.6  0.4  scaffold139|size314342    251875  252810   (61584) C rnd-1_family-103                                        Unknown                (0)    947       1  26134  
   247   12.5  2.5  0.0  scaffold139|size314342    252913  252952   (61442) + rnd-4_family-28                                         Unknown                 14     54  (1914)  26135 *
  4563    2.2  0.6  0.7  scaffold139|size314342    252920  253457   (60937) + rnd-1_family-35                                         Unknown                  1    537     (0)  26136  
   328   21.2  5.6  6.2  scaffold139|size314342    253315  253475   (60919) C rnd-4_family-169                                        RC/Helitron         (8007)    246      87  26137 *
    38    6.0  0.0  0.0  scaffold139|size314342    253476  253528   (60866) + (GGAGAA)n                                               Simple_repeat            1     53     (0)  26138  
   380    2.1  0.0  0.0  scaffold139|size314342    253529  253576   (60818) + rnd-1_family-91                                         Unknown                  1     48    (21)  26139  
  3471    3.5  1.2  0.7  scaffold139|size314342    253579  254010   (60384) C rnd-1_family-35                                         Unknown              (102)    435       2  26140  
   377   10.0  0.0  0.0  scaffold139|size314342    256300  256349   (58045) + rnd-4_family-927                                        Unknown                324    373     (0)  26141  
   880   11.2  0.0  0.8  scaffold139|size314342    257302  257436   (56958) C scaffold3|size1191850_(dbseq-nr_493)_[349346,364513]    LTR/Copia           (6153)   9015    8882  26142  
  2466    6.8  0.6  4.0  scaffold139|size314342    257437  257702   (56692) + rnd-1_family-42                                         Unknown                  1    266  (1516)  26143  
  1428   17.8  4.4  5.5  scaffold139|size314342    257443  257847   (56547) C rnd-1_family-219                                        Unknown                (4)    426      26  26144 *
  1687   20.7  2.0  3.6  scaffold139|size314342    257703  258093   (56301) C scaffold3|size1191850_(dbseq-nr_493)_[349346,364513]    LTR/Copia           (6661)   8507    8123  26145  
   400   18.7 11.1 16.1  scaffold139|size314342    258094  258489   (55905) C rnd-1_family-15                                         Unknown              (221)    781     403  26146 *
   427   19.0  7.0  5.4  scaffold139|size314342    258432  258559   (55835) C scaffold3|size1191850_(dbseq-nr_493)_[349346,364513]    LTR/Copia           (7129)   8039    7910  26145  
   974   22.4  4.0  3.1  scaffold139|size314342    258560  258882   (55512) C scaffold3|size1191850_(dbseq-nr_493)_[349346,364513]    LTR/Copia           (7957)   7211    6886  26145 *
  1601    9.5  2.4  0.2  scaffold139|size314342    258786  258807   (55587) C rnd-1_family-545                                        Unknown                (0)    219     188  26147  
   654   19.5  6.9  0.6  scaffold139|size314342    258808  258967   (55427) + rnd-1_family-42                                         Unknown                653    822   (960)  26148  
  1601    9.5  2.4  0.2  scaffold139|size314342    258968  259069   (55325) C rnd-1_family-545                                        Unknown                (0)    187      32  26147  
  2420    1.8  0.0  0.7  scaffold139|size314342    259070  259354   (55040) C genome_12_20486                                         DNA                    (0)    283       1  26149  
  8024    2.9  0.6  1.9  scaffold139|size314342    259355  260345   (54049) + rnd-1_family-42                                         Unknown                796   1773     (9)  26150  
  1639   12.9  0.3  0.7  scaffold139|size314342    260334  260633   (53761) + scaffold5|size2025720_(dbseq-nr_679)_[1273151,1286701]  LTR/Gypsy             7175   7504  (6047)  26151 *
   635   33.6  7.1  0.4  scaffold139|size314342    260831  261254   (53140) + scaffold312|size187761_(dbseq-nr_665)_[118269,124269]   LTR/Gypsy             3060   3511  (2490)  26152  
  2924   21.8  4.9  4.1  scaffold139|size314342    261298  262198   (52196) + rnd-5_family-2756                                       LTR/Gypsy               12    919     (9)  26153  
   261   25.1  3.8 16.7  scaffold139|size314342    263065  263380   (51014) C rnd-5_family-4283                                       Unknown               (42)    448     168  26154  
  4328   32.5  6.3  2.6  scaffold139|size314342    266798  269461   (44933) + scaffold312|size187761_(dbseq-nr_665)_[118269,124269]   LTR/Gypsy             2773   5531   (470)  26155  
   953   20.7  2.5  5.6  scaffold139|size314342    269885  270124   (44270) + rnd-4_family-1649                                       Unknown                471    703     (0)  26156  
   334   25.9  8.4  9.0  scaffold139|size314342    270131  270308   (44086) C genome_7_7989                                           DNA                   (78)    499     323  26157  
   778   23.3  2.6  5.4  scaffold139|size314342    270367  270593   (43801) C genome_7_7989                                           DNA                  (356)    221       1  26157  
    24   43.4  0.0  0.0  scaffold139|size314342    271364  271515   (42879) + (ACG)n                                                  Simple_repeat            1    152     (0)  26158  
    15   16.9  0.0  2.9  scaffold139|size314342    272006  272045   (42349) + (CAA)n                                                  Simple_repeat            1     38     (0)  26159  
    16    8.5  0.0  0.0  scaffold139|size314342    272381  272405   (41989) + (TGA)n                                                  Simple_repeat            1     25     (0)  26160  
    24   11.0  6.1  0.0  scaffold139|size314342    273111  273159   (41235) + (CTC)n                                                  Simple_repeat            1     52     (0)  26161  
   257   22.6 22.6  0.0  scaffold139|size314342    274089  274181   (40213) C rnd-1_family-56                                         Unknown                (2)    352     239  26162  
  8352    1.9  0.9  0.4  scaffold139|size314342    276341  277301   (37093) C genome_9_9011                                           DNA                    (0)    966       1  26163  
  2924   14.2  0.2  0.6  scaffold139|size314342    277353  277827   (36567) C genome_12_17919                                         DNA                    (0)    473       1  26164  
  2396   21.7  2.8  2.4  scaffold139|size314342    277861  278564   (35830) + rnd-5_family-1063                                       Unknown                  1    707    (45)  26165  
   796   29.1  3.7  4.7  scaffold139|size314342    278722  279240   (35154) + rnd-1_family-857                                        Unknown                 20    533    (83)  26166  
  1576   25.4  1.9  0.8  scaffold139|size314342    279657  280271   (34123) + rnd-1_family-619                                        Unknown                  3    624  (1640)  26167  
  3898   23.3  1.2  2.4  scaffold139|size314342    280284  281495   (32899) + rnd-1_family-619                                        Unknown               1000   2196    (68)  26167  
  1082   20.7  2.3  2.0  scaffold139|size314342    281505  281804   (32590) + rnd-5_family-826                                        Unknown                  2    302     (1)  26168  
  2806   23.9  2.8  2.7  scaffold139|size314342    281847  283097   (31297) + rnd-1_family-534                                        LINE/Ambal             223   1474    (19)  26169  
   886   18.0  0.4  2.1  scaffold139|size314342    283143  283386   (31008) C rnd-5_family-87                                         Unknown                (3)    272      33  26170  
  6360   24.2  3.7  1.4  scaffold139|size314342    283434  285741   (28653) + rnd-5_family-3444                                       LINE/Ambal               8   2368  (1943)  26171  
  3599   26.3  3.9  3.8  scaffold139|size314342    285961  287683   (26711) + rnd-5_family-3444                                       LINE/Ambal            2588   4311     (0)  26171  
   427   20.0  0.0  0.0  scaffold139|size314342    287917  288001   (26393) C rnd-1_family-1360                                       Unknown                (0)    237     153  26172  
  3394    5.8  0.0  0.9  scaffold139|size314342    288027  288459   (25935) C rnd-1_family-747                                        Unknown                (0)    429       1  26173  
  1001   32.2  4.5  4.1  scaffold139|size314342    288460  289242   (25152) C scaffold5|size2025720_(dbseq-nr_679)_[1055228,1063854]  LTR/Copia            (525)   8102    7402  26174  
  2624   19.5  1.8  1.5  scaffold139|size314342    289271  289917   (24477) C rnd-1_family-407                                        LTR/Copia             (97)   2147    1794  26175  
  1224    6.1  1.2  0.0  scaffold139|size314342    289918  290098   (24296) C rnd-1_family-407                                        LTR/Copia              (0)    434     286  26175  
 36893    4.7  0.7  0.4  scaffold139|size314342    290099  294615   (19779) + scaffold14|size2522936_(dbseq-nr_238)_[1907887,1914023] LTR                      1   4533  (1604)  26176  
  4392    6.8  0.0  3.4  scaffold139|size314342    294617  295220   (19174) C genome_2_13648                                          LTR/Copia              (0)    584       1  26177  
 12924    5.0  2.2  0.3  scaffold139|size314342    295227  296801   (17593) + scaffold21|size630201_(dbseq-nr_224)_[497027,503169]    LTR                   4540   6143     (0)  26178  
  3258   14.3  0.6  0.8  scaffold139|size314342    296802  297286   (17108) C rnd-1_family-1103                                       Unknown               (38)    484       1  26179  
  2485   11.7  0.0  0.3  scaffold139|size314342    297297  297648   (16746) C rnd-1_family-1179                                       Unknown                (0)    351       1  26180  
   535   35.8  2.1  3.5  scaffold139|size314342    297649  298182   (16212) C scaffold75|size1059443_(dbseq-nr_397)_[732428,740969]   LTR/Copia           (2976)   5566    5124  26181  
 10863   10.2  0.6  0.2  scaffold139|size314342    298538  300064   (14330) C rnd-1_family-707                                        Unknown                (0)   1667     135  26182  
  4857    7.2  0.5  0.0  scaffold139|size314342    301224  301846   (12548) C rnd-1_family-924                                        Unknown                (0)    626       1  26183  
   471    9.7  4.0  2.7  scaffold139|size314342    301793  301866   (12528) + rnd-1_family-1043                                       Unknown                  1     75    (76)  26184 *
  3304    6.3  0.0  1.2  scaffold139|size314342    301835  302268   (12126) C rnd-1_family-747                                        Unknown                (0)    429       1  26185  
   481   16.7  1.8  1.8  scaffold139|size314342    302300  302409   (11985) C rnd-1_family-1360                                       Unknown              (127)    110       1  26186  
   330   15.4  0.0 16.7  scaffold139|size314342    302411  302480   (11914) C rnd-5_family-1284                                       Unknown                (0)    358     299  26187  
  1317    4.9  1.9  0.0  scaffold139|size314342    302509  302670   (11724) + scaffold170|size558746_(dbseq-nr_246)_[277812,288266]   LTR/Gypsy             1685   1849  (8606)  26188  
   615    0.0  0.0  0.0  scaffold139|size314342    302669  302737   (11657) + rnd-5_family-3168                                       Unknown                 43    111   (124)  26189 *
    13   13.2  0.0  0.0  scaffold139|size314342    302741  302765   (11629) + (AATA)n                                                 Simple_repeat            1     25     (0)  26190  
   662    4.8 10.8  0.0  scaffold139|size314342    302794  302917   (11477) C rnd-1_family-969                                        Unknown                (0)     88       1  26191  
   291   25.4  3.3 14.8  scaffold139|size314342    302981  303040   (11354) + genome_11_2781                                          DNA                     34    156    (43)  26192  
   405   19.4  5.8  0.0  scaffold139|size314342    303041  303143   (11251) C rnd-1_family-1278                                       Unknown              (254)    126      18  26193  
   291   25.4  3.3 14.8  scaffold139|size314342    303144  303160   (11234) + genome_11_2781                                          DNA                    157    195     (4)  26192  
   288   23.1  2.5  6.0  scaffold139|size314342    304125  304244   (10150) C genome_11_18930                                         DNA                    (1)    478     363  26194 *
  2857   10.4  4.0  0.2  scaffold139|size314342    304142  304585    (9809) + genome_11_18930                                         DNA                     18    478     (1)  26195  
   447   11.4  2.2  3.3  scaffold139|size314342    304589  304679    (9715) C rnd-1_family-314                                        Unknown               (20)    398     309  26196  
  1074   11.0  7.7  1.9  scaffold139|size314342    304691  304885    (9509) C genome_7_155710-9]4                                     Unspecified            (0)    955     750  26197  
   580   19.4  2.3  2.3  scaffold139|size314342    304887  305018    (9376) C genome_6_15486                                          DNA                    (1)    486     355  26198 *
  3423    6.3  8.6  0.2  scaffold139|size314342    304902  305365    (9029) + genome_11_129380-9]2                                    Unspecified              6    508    (28)  26199  
  4220    8.7  3.0  0.8  scaffold139|size314342    305376  305977    (8417) C genome_7_155710-9]4                                     Unspecified          (192)    763     149  26200  
 15013   15.3  0.9  1.6  scaffold139|size314342    305978  309961    (4433) + rnd-1_family-179                                        Unknown                  3   3435    (86)  26201  
  7023   11.6  0.7  2.3  scaffold139|size314342    309982  311066    (3328) + rnd-1_family-362                                        Unknown                241   1307   (900)  26202 *
 14808   11.2  0.8  1.3  scaffold139|size314342    310104  312335    (2059) C rnd-1_family-317                                        Unknown              (144)   2222       2  26203  
  3357    4.4  1.0  0.0  scaffold139|size314342    312255  312661    (1733) + rnd-1_family-651                                        Unknown                  3    413     (0)  26204 *
  5681   13.5  2.1  2.8  scaffold139|size314342    312408  313452     (942) C rnd-1_family-699                                        Unknown                (0)   3266    2229  26205  
   371   21.5  6.4  1.0  scaffold139|size314342    313453  313546     (848) + genome_11_2781                                          DNA                      4    102    (97)  26206  
  3079   16.5  2.4  3.6  scaffold139|size314342    313548  314390       (4) + rnd-4_family-49                                         Unknown                  1   1050   (181)  26207  
    81    7.0  0.0  4.7  scaffold13|size664574          2     135  (662367) + (GCC)n                                                  Simple_repeat            1    128     (0)  26208  
  1578   20.1  1.2  1.4  scaffold13|size664574        136    3464  (659038) + (TGC)n                                                  Simple_repeat            1   3323     (0)  26209  
    17   18.6  1.7  7.3  scaffold13|size664574       3413    3470  (659032) + (TGT)n                                                  Simple_repeat            1     55     (0)  26210 *
   465    6.5  0.0  0.0  scaffold13|size664574       3471    3532  (658970) C scaffold46|size1342926_(dbseq-nr_577)_[27933,34027]     LTR                 (1284)   4811    4750  26211 *
  4073    3.9  0.6  0.4  scaffold13|size664574       3518    4009  (658493) C scaffold75|size1059443_(dbseq-nr_397)_[263011,269128]   LTR/Gypsy           (5625)    493       1  26212  
  1074   20.4  6.6  8.9  scaffold13|size664574       4070    4494  (658008) C scaffold360|size312727_(dbseq-nr_717)_[58593,65069]     LTR/Gypsy           (6061)    416       1  26213  
   503   29.3  0.0  0.0  scaffold13|size664574       4506    4638  (657864) + rnd-4_family-866                                        LTR/Copia             1291   1423  (3371)  26214  
    16   26.4  0.0  4.9  scaffold13|size664574       6977    7040  (655462) + (GTTCCA)n                                               Simple_repeat            1     61     (0)  26215  
  1305    3.8  0.0  0.0  scaffold13|size664574      11953   12109  (650393) C rnd-4_family-545                                        Unknown                (5)   2176    2020  26216  
   228    0.0  0.0  0.0  scaffold13|size664574      12110   12134  (650368) C genome_3_16611                                          DNA                    (0)    824     800  26217  
  7176    0.9  0.6  1.0  scaffold13|size664574      12135   12945  (649557) + genome_12_20707                                         DNA                      1    808     (0)  26218  
  6374    4.5  3.0  0.5  scaffold13|size664574      12928   13728  (648774) C genome_3_16611                                          DNA                    (3)    821       1  26219 *
 16466    4.3  0.8  0.4  scaffold13|size664574      13729   15740  (646762) C rnd-4_family-545                                        Unknown              (159)   2022       2  26216  
   541   25.8  6.6  3.0  scaffold13|size664574      16050   16245  (646257) C genome_10_17896                                         DNA                    (0)   1720    1518  26220  
  1448   26.6  9.0  4.2  scaffold13|size664574      16308   17037  (645465) C genome_11_20665                                         DNA                  (207)   1097     334  26221  
   373   22.8 11.4  7.7  scaffold13|size664574      17638   17813  (644689) C rnd-1_family-811                                        Unknown               (27)    194      13  26222  
   280   25.9  1.9  9.5  scaffold13|size664574      17858   18015  (644487) + rnd-5_family-1552                                       Unknown                 10    156     (0)  26223  
   237    0.0  0.0  0.0  scaffold13|size664574      18482   18682  (643820) + (TC)n                                                   Simple_repeat            1    201     (0)  26224  
  4595   10.9  0.4  1.8  scaffold13|size664574      21629   22317  (640185) + genome_8_10042                                          DNA                      1    680     (0)  26225  
   882   17.7 12.1  0.0  scaffold13|size664574      24775   24972  (637530) C rnd-1_family-444                                        Unknown              (580)    321     100  26226  
   235   15.8  0.0  0.0  scaffold13|size664574      27960   27997  (634505) C rnd-1_family-524                                        Unknown              (243)     39       2  26227  
   794   14.2  0.0  6.1  scaffold13|size664574      33089   33245  (629257) + genome_11_179890-9]4                                    Unspecified            372    519     (0)  26228  
   337   23.0  8.1  4.8  scaffold13|size664574      36213   36372  (626130) C rnd-4_family-2565                                       Unknown                (0)    192      28  26229  
   452   23.4  4.4  3.3  scaffold13|size664574      36403   36583  (625919) C rnd-4_family-2565                                       Unknown                (1)    191       9  26230  
   532   20.8  0.0  1.9  scaffold13|size664574      36606   36713  (625789) C rnd-1_family-775                                        Unknown                (0)    106       1  26231  
   575   23.9  0.0  0.0  scaffold13|size664574      36744   36873  (625629) C rnd-1_family-996                                        Unknown                (1)    130       1  26232  
   585   19.7  2.7  0.6  scaffold13|size664574      36922   37077  (625425) C rnd-1_family-608                                        Unknown               (19)    133       9  26233  
  3105   13.2  1.5  0.8  scaffold13|size664574      37141   37662  (624840) + rnd-4_family-161                                        Unknown                  1    526   (961)  26234  
 13647    8.4  1.6  1.7  scaffold13|size664574      37663   39499  (623003) + scaffold171|size496807_(dbseq-nr_295)_[215868,222163]   LTR/Gypsy                1   1835  (4461)  26235  
   685   12.5  0.0  0.0  scaffold13|size664574      39500   39603  (622899) C genome_8_12029                                          DNA                    (0)    292     189  26236  
   448   12.7  0.0  0.0  scaffold13|size664574      39604   39666  (622836) + rnd-1_family-450                                        Unknown                  1     63   (887)  26237 *
 24465    6.4  0.5  0.1  scaffold13|size664574      39663   42769  (619733) C rnd-1_family-211                                        DNA/hAT-Tag1         (213)   3119       1  26238  
  9561    6.0  0.6  2.6  scaffold13|size664574      42779   44055  (618447) C rnd-1_family-155                                        Unknown                (0)   1251       1  26239  
   505   18.6  1.0  1.0  scaffold13|size664574      44060   44162  (618340) C genome_8_12029                                          DNA                  (189)    103       1  26236  
 19217    6.0  4.2  0.6  scaffold13|size664574      44165   48479  (614023) + scaffold171|size496807_(dbseq-nr_295)_[215868,222163]   LTR/Gypsy             1830   6296     (0)  26240  
   780    7.8  1.7  1.7  scaffold13|size664574      48480   48582  (613920) + rnd-4_family-161                                        Unknown                520    622   (865)  26241  
    12    8.4  0.0  7.4  scaffold13|size664574      48602   48630  (613872) + (ATTG)n                                                 Simple_repeat            1     27     (0)  26242  
  2851   10.6  2.7  2.5  scaffold13|size664574      48975   49420  (613082) C genome_7_2791                                           DNA                    (0)    447       1  26243  
    15   11.3  3.5  0.0  scaffold13|size664574      50526   50554  (611948) + (GTG)n                                                  Simple_repeat            1     30     (0)  26244  
    15   18.1  0.0  0.0  scaffold13|size664574      50936   50967  (611535) + (GGT)n                                                  Simple_repeat            1     32     (0)  26245  
    15   22.1  2.3  0.0  scaffold13|size664574      50968   50975  (611527) + (GATGGT)n                                               Simple_repeat            4     44     (0)  26246  
    25   12.1  5.6  0.0  scaffold13|size664574      52203   52256  (610246) + (GTCATC)n                                               Simple_repeat            1     57     (0)  26247  
   232   15.4  2.6  0.0  scaffold13|size664574      56893   56931  (605571) + rnd-5_family-616                                        Unknown                 37     76     (0)  26248  
    17    7.6 11.9  0.0  scaffold13|size664574      62377   62423  (600079) + (ATAC)n                                                 Simple_repeat            1     52     (0)  26249  
  7701    0.8  0.1  0.1  scaffold13|size664574      62549   63386  (599116) C genome_6_13534                                          DNA/hAT                (0)    838       1  26250  
  3473    3.7  4.3  0.4  scaffold13|size664574      63395   63832  (598670) + rnd-1_family-241                                        Unknown                  1    455     (0)  26251  
  3782    8.8 21.9  1.6  scaffold13|size664574      70144   71155  (591347) + scaffold9|size952703_(dbseq-nr_94)_[283613,290091]      LTR/Gypsy               46   1197  (5282)  26252  
 18960    4.6  0.7  0.2  scaffold13|size664574      71257   75064  (587438) + scaffold7|size730406_(dbseq-nr_160)_[96026,102513]      LTR/Gypsy             1403   5284  (1204)  26253  
 20744    7.0  3.0  0.8  scaffold13|size664574      75070   77951  (584551) C scaffold170|size558746_(dbseq-nr_246)_[277812,288266]   LTR/Gypsy           (5828)   4627    1685  26254  
  6807    7.5  1.1  2.9  scaffold13|size664574      77953   78939  (583563) + scaffold57|size959080_(dbseq-nr_623)_[193678,200055]    LTR/Gypsy             5230   6119   (259)  26255  
  1111   19.4  1.9 12.1  scaffold13|size664574      80282   80644  (581858) C rnd-5_family-1377                                       LTR                 (4328)    330       1  26256  
   714   23.5  5.2  4.5  scaffold13|size664574      81808   82074  (580428) C rnd-5_family-392                                        Unknown                (3)    535     267  26257  
   297   23.9  3.0  7.9  scaffold13|size664574      82103   82234  (580268) C rnd-1_family-833                                        Unknown              (291)    821     696  26258  
   641   27.9  2.8  8.9  scaffold13|size664574      82349   82635  (579867) C genome_2_13648                                          LTR/Copia            (311)    273       3  26259  
   802    8.0  1.7  1.7  scaffold13|size664574      86513   86622  (575880) C genome_11_20847                                         DNA                    (0)    808     699  26260  
  4731    3.3  0.0  0.2  scaffold13|size664574      86623   87174  (575328) C genome_5_2387                                           DNA                    (0)    631      81  26261  
    28    6.9  0.0  4.2  scaffold13|size664574      87175   87224  (575278) + (CGTCAGTTGT)n                                           Simple_repeat            1     48     (0)  26262  
   397    0.0  0.0  0.0  scaffold13|size664574      87225   87266  (575236) C genome_5_2387                                           DNA                  (589)     42       1  26261  
  2459    3.0  3.5  0.8  scaffold13|size664574      87267   87773  (574729) C genome_11_5165                                          DNA                    (6)    797       1  26263  
   619    7.4  0.0  1.2  scaffold13|size664574      87780   87845  (574657) + rnd-5_family-2377                                       Unknown                  1     65    (29)  26264  
   839   15.4  4.5  2.2  scaffold13|size664574      87846   88026  (574476) + rnd-5_family-2378                                       LTR/Gypsy                4    184    (23)  26265  
  2149    6.2  1.1  1.4  scaffold13|size664574      88041   88320  (574182) C genome_11_1145                                          DNA                    (0)    885     607  26266  
  3515    3.0  0.2  0.0  scaffold13|size664574      88325   88727  (573775) + rnd-4_family-98                                         DNA/hAT-Tag1          3260   3663  (1572)  26267  
   569   20.4  0.0  0.0  scaffold13|size664574      88723   88835  (573667) C rnd-1_family-415                                        Unknown              (319)   1094     982  26268 *
   651   19.7  2.2  0.0  scaffold13|size664574      88992   89128  (573374) C rnd-1_family-415                                        Unknown              (753)    660     521  26268  
   633   26.6  0.0  3.3  scaffold13|size664574      89133   89319  (573183) + rnd-5_family-333                                        DNA/TcMar-Pogo           2    182   (506)  26269  
   775   24.9  0.4  3.6  scaffold13|size664574      89340   89568  (572934) + rnd-5_family-333                                        DNA/TcMar-Pogo         272    493   (195)  26270  
   738   19.4  0.0  0.0  scaffold13|size664574      89590   89728  (572774) + rnd-5_family-333                                        DNA/TcMar-Pogo         478    616    (72)  26271  
   237   14.7  0.0  0.0  scaffold13|size664574      90795   90828  (571674) + rnd-5_family-333                                        DNA/TcMar-Pogo         645    678    (10)  26272  
  2547   24.4  5.5  0.9  scaffold13|size664574      90852   91578  (570924) + rnd-1_family-677                                        Unknown                  2    761     (0)  26273  
  2524    3.2  0.0  9.6  scaffold13|size664574      91575   91916  (570586) + rnd-4_family-98                                         DNA/hAT-Tag1          3660   3971  (1264)  26274 *
  4850    3.0  0.2  0.9  scaffold13|size664574      91758   92326  (570176) + rnd-1_family-1349                                       Unknown                  1    565     (0)  26275 *
 10864    2.9  0.5  0.1  scaffold13|size664574      91961   93223  (569279) + rnd-4_family-98                                         DNA/hAT-Tag1          3968   5235     (0)  26276  
   861   16.5 13.8  1.3  scaffold13|size664574      93224   93426  (569076) C genome_2_13625                                          DNA                  (277)    228       1  26277  
  4878    7.6  0.0  0.3  scaffold13|size664574      93427   94041  (568461) C genome_11_1145                                          DNA                  (272)    613       1  26278  
   382    6.5  0.0  0.0  scaffold13|size664574      94068   94113  (568389) + rnd-1_family-1057                                       Unknown                  1     46   (149)  26279  
  2828    5.1  2.1  0.2  scaffold13|size664574      94313   94674  (567828) C scaffold360|size312727_(dbseq-nr_717)_[58593,65069]     LTR/Gypsy           (6061)    416      58  26280  
   898    8.3  0.7  1.5  scaffold13|size664574      95196   95330  (567172) + rnd-1_family-1057                                       Unknown                 47    180    (15)  26279  
  2058   12.7 10.7  0.0  scaffold13|size664574      95337   95690  (566812) C genome_2_112380-9]2                                     Unspecified            (0)    672     281  26281  
  4443    5.5  0.9  0.0  scaffold13|size664574      95702   96249  (566253) C rnd-1_family-986                                        DNA/PIF-Harbinger     (62)    553       1  26282  
  2505   12.9  3.4  0.7  scaffold13|size664574      96252   96663  (565839) C rnd-5_family-342                                        Unknown                (0)    752     330  26283  
    24   21.4  3.8  2.5  scaffold13|size664574      96669   96748  (565754) + (TTTTG)n                                                Simple_repeat            1     81     (0)  26284  
  1093   11.4  0.0  0.0  scaffold13|size664574      97049   97214  (565288) C rnd-5_family-2365                                       Unknown             (1048)    223      58  26285  
   349   27.1  0.0  2.8  scaffold13|size664574      97213   97322  (565180) + genome_11_20665                                         DNA                    434    540   (764)  26286 *
   400    9.3  0.0  0.0  scaffold13|size664574      97325   97378  (565124) C rnd-5_family-2365                                       Unknown             (1217)     54       1  26287 *
  2642   18.3  6.1  3.1  scaffold13|size664574      97335   97959  (564543) C genome_7_17953                                          DNA                  (628)    660      18  26288  
   714   21.0  1.4  0.5  scaffold13|size664574      98004   98214  (564288) + rnd-5_family-2378                                       LTR/Gypsy                1    176    (31)  26289 *
   788   11.5  0.0  0.0  scaffold13|size664574      98164   98276  (564226) + rnd-5_family-2008                                       Unknown                  1    113     (0)  26290 *
  6190    3.8  0.8  0.0  scaffold13|size664574      98271   98990  (563512) + genome_11_20847                                         DNA                     83    808     (0)  26291  
   266   17.6  0.0  0.0  scaffold13|size664574      98950   99000  (563502) C genome_2_13115                                          DNA                  (564)     51       1  26292 *
   870    3.7  0.0  0.0  scaffold13|size664574      99047   99154  (563348) + rnd-1_family-663                                        Unknown                486    593     (0)  26293 *
  9260    7.8  1.2  0.6  scaffold13|size664574      99049  100303  (562199) C rnd-1_family-142                                        Unknown                (1)   1978       1  26294  
   625   11.3 10.7  5.7  scaffold13|size664574     100287  100343  (562159) + rnd-1_family-21                                         Unknown               4738   4894  (1018)  26295 *
   661    5.4  1.1  1.1  scaffold13|size664574     100344  100436  (562066) C rnd-1_family-594                                        Unknown                (0)    210     118  26296  
 15403    9.3  2.0  1.2  scaffold13|size664574     100437  103172  (559330) C scaffold170|size558746_(dbseq-nr_246)_[277812,288266]   LTR/Gypsy           (5829)   4626    1685  26297  
   912    8.4  0.0  0.0  scaffold13|size664574     103173  103291  (559211) C rnd-1_family-594                                        Unknown               (91)    119       1  26296  
   737   21.1  2.4  0.6  scaffold13|size664574     103406  103572  (558930) C rnd-1_family-303                                        Unknown                (1)   2649    2480  26298  
   674   24.1  0.4  3.6  scaffold13|size664574     103577  103804  (558698) C rnd-1_family-215                                        Unknown                (0)    896     676  26299  
  4983   23.6  1.6  2.1  scaffold13|size664574     103820  103835  (558667) C rnd-1_family-298                                        Unknown              (534)   2528    2513  26298  
   468   20.9  0.0  0.0  scaffold13|size664574     103836  103926  (558576) C genome_10_17896                                         DNA                 (1171)    549     459  26300  
  4983   23.6  1.6  2.1  scaffold13|size664574     103927  105249  (557253) C rnd-1_family-298                                        Unknown              (534)   2512    1132  26298  
   486   15.1  2.1  1.1  scaffold13|size664574     105256  105349  (557153) C rnd-1_family-1202                                       Unknown               (16)    136      42  26301  
  1682    7.2  0.2  0.4  scaffold13|size664574     105371  105659  (556843) C rnd-1_family-1242                                       Unknown                (0)    228       1  26302  
  5127    5.9  0.2  0.0  scaffold13|size664574     105792  106421  (556081) C genome_5_2387                                           DNA                    (0)    631       1  26303  
  1209    6.4  0.6  0.0  scaffold13|size664574     106837  106993  (555509) C rnd-1_family-1314                                       Unknown              (535)    158       1  26304 *
  6340    9.0  0.4  1.1  scaffold13|size664574     106890  107852  (554650) + rnd-1_family-873                                        Unknown                  1    859     (0)  26305  
   264   13.9  6.6  5.2  scaffold13|size664574     107933  108008  (554494) C rnd-1_family-718                                        LTR/Copia              (0)    794     718  26306  
   869   29.6  4.0  3.6  scaffold13|size664574     109851  110375  (552127) C rnd-1_family-718                                        LTR/Copia            (262)    532       6  26306  
   961   22.8  0.4  0.4  scaffold13|size664574     111360  111614  (550888) C rnd-1_family-1192                                       LTR/Copia              (5)    256       2  26307  
   563   26.9  5.6  6.9  scaffold13|size664574     111731  112157  (550345) C rnd-5_family-195                                        LTR/Copia            (105)   1009     588  26308  
  1316   20.8  0.0  0.0  scaffold13|size664574     112782  113074  (549428) C rnd-1_family-1356                                       Unknown                (5)    295       3  26309  
  2559   29.1  0.6  0.7  scaffold13|size664574     113474  114317  (548185) C rnd-5_family-888                                        LTR/Copia            (317)   3007    2165  26310  
   344   16.4  0.0  0.0  scaffold13|size664574     116065  116119  (546383) C genome_6_12161                                          DNA                   (81)    486     432  26311  
  1470   23.7  3.6  9.7  scaffold13|size664574     116471  117139  (545363) C rnd-5_family-29                                         Unknown               (10)   1807    1176  26312  
   564   26.1  6.2  4.9  scaffold13|size664574     117302  117543  (544959) C genome_5_1847                                           DNA                   (20)    259      15  26313  
   498   28.7  5.0  2.1  scaffold13|size664574     117595  117872  (544630) + rnd-1_family-741                                        Unknown                 21    306     (8)  26314  
  1565   25.0  7.6  5.8  scaffold13|size664574     117877  118573  (543929) + rnd-1_family-276                                        Unknown                  4    712  (1093)  26315  
   360   31.3  1.5  0.8  scaffold13|size664574     118836  118967  (543535) + scaffold312|size187761_(dbseq-nr_665)_[118269,124269]   LTR/Gypsy             5597   5729   (272)  26316  
  1440   32.3  5.9  2.8  scaffold13|size664574     119381  120008  (542494) + scaffold312|size187761_(dbseq-nr_665)_[118269,124269]   LTR/Gypsy              438   1084  (4917)  26317  
  2767   15.3  1.8  3.2  scaffold13|size664574     120043  120556  (541946) C genome_1_94420-9]2                                      Unspecified            (0)    507       1  26318  
  3346    7.2  0.5  0.0  scaffold13|size664574     120810  121242  (541260) + rnd-5_family-3724                                       Unknown                  2    436     (0)  26319  
  1549   12.8 21.9  0.5  scaffold13|size664574     122390  122772  (539730) C scaffold170|size558746_(dbseq-nr_246)_[277812,288266]   LTR/Gypsy           (5828)   4627    4163  26320  
  2562    8.9  2.2  0.5  scaffold13|size664574     122773  123143  (539359) C rnd-1_family-475                                        Unknown                (0)    377       1  26321 *
  3547   10.3  1.6  0.0  scaffold13|size664574     122964  123459  (539043) C rnd-1_family-282                                        LINE/R1               (49)   3955    3452  26322  
   676   12.5  0.0  0.0  scaffold13|size664574     123460  123563  (538939) C genome_8_12029                                          DNA                    (0)    292     189  26323  
  7225    7.2  0.0  0.4  scaffold13|size664574     123564  123810  (538692) + rnd-1_family-450                                        Unknown                  1    243   (707)  26324  
 27155    5.8  0.1  0.1  scaffold13|size664574     123811  127195  (535307) C rnd-1_family-187                                        DNA/hAT-Tag1           (0)   3382       1  26325  
    14   26.1  0.0  0.0  scaffold13|size664574     127196  127236  (535266) + (TCC)n                                                  Simple_repeat            1     41     (0)  26326  
  9861    5.1  0.6  3.1  scaffold13|size664574     127240  128521  (533981) C rnd-1_family-155                                        Unknown                (0)   1251       1  26327  
   574   16.0  0.9  0.9  scaffold13|size664574     128522  128628  (533874) C genome_8_12029                                          DNA                  (185)    107       1  26323  
  8893   12.3  2.2  1.7  scaffold13|size664574     128629  130005  (532497) C rnd-1_family-282                                        LINE/R1              (545)   3459    2076  26322  
 16074   10.0  1.7  1.6  scaffold13|size664574     130006  132301  (530201) + rnd-1_family-384                                        Unknown                 93   2392  (2293)  26328  
  7156    5.3  0.5  0.0  scaffold13|size664574     132301  133169  (529333) + rnd-1_family-216                                        Unknown               1996   2868  (3292)  26329 *
 22191   10.2  3.4  2.2  scaffold13|size664574     133170  136515  (525987) + rnd-1_family-216                                        Unknown               2653   6035   (125)  26330  
  1153   12.8  6.1  0.0  scaffold13|size664574     136444  136639  (525863) C rnd-1_family-538                                        Unknown                (0)    208       1  26331 *
  3582   13.8  0.5  0.5  scaffold13|size664574     136584  137149  (525353) C rnd-5_family-1738                                       LINE/R1            (10341)   5948    5383  26332  
  4201   11.9  0.7  0.0  scaffold13|size664574     137150  137763  (524739) C rnd-5_family-1738                                       LINE/R1            (11801)   4488    3871  26332  
   677    8.3  0.0  0.0  scaffold13|size664574     137769  137852  (524650) + rnd-5_family-4228                                       Unknown                  2     85     (0)  26333  
  7163   14.0  4.0  0.2  scaffold13|size664574     137855  139026  (523476) C rnd-1_family-289                                        Unknown              (143)   3351    2136  26334  
  2064   14.1  0.0  1.0  scaffold13|size664574     139027  139335  (523167) C rnd-1_family-1113                                       Unknown               (48)    306       1  26335 *
 17603   23.7  2.6  2.4  scaffold13|size664574     139263  144573  (517929) C scaffold48|size790669_(dbseq-nr_312)_[447640,453418]    LTR/Copia            (164)   5615     295  26336  
  1941   13.3  1.4  0.0  scaffold13|size664574     144592  144885  (517617) C rnd-1_family-1113                                       Unknown                (0)    354      57  26337 *
  9027    9.5  0.7  0.3  scaffold13|size664574     144871  146117  (516385) C scaffold210|size504517_(dbseq-nr_77)_[257410,263876]    LTR/Gypsy            (412)   6069    4832  26338  
   559   23.1  2.0  2.0  scaffold13|size664574     146121  146266  (516236) C genome_2_13625                                          DNA                   (20)    485     340  26339  
  1067   21.5  5.5  0.0  scaffold13|size664574     146348  146584  (515918) + rnd-1_family-399                                        Unknown                 68    317     (1)  26340 *
  8051   12.8  2.8  2.9  scaffold13|size664574     146419  148163  (514339) + rnd-1_family-235                                        LINE/Tad1                1   1114     (0)  26341  
   982   28.4 12.0  4.1  scaffold13|size664574     146585  147136  (515366) + rnd-4_family-98                                         DNA/hAT-Tag1           300   1148  (4087)  26342 *
   584   15.3 17.1  0.0  scaffold13|size664574     148085  148254  (514248) C genome_2_13625                                          DNA                  (306)    199       1  26339  
 27577   12.6  7.3  0.9  scaffold13|size664574     148256  152826  (509676) C scaffold9|size952703_(dbseq-nr_94)_[283613,290091]      LTR/Gypsy           (1622)   4857       1  26343  
   600   27.2  1.0  1.0  scaffold13|size664574     153284  153487  (509015) C rnd-1_family-354                                        Unknown              (129)    429     226  26344  
   545   24.0  1.1  3.5  scaffold13|size664574     153808  153984  (508518) + genome_11_20665                                         DNA                   1130   1302     (2)  26345  
  1207   25.0  0.0  3.0  scaffold13|size664574     154871  155183  (507319) + rnd-5_family-2850                                       Unknown                 13    316    (30)  26346  
   242   15.1 17.8  0.0  scaffold13|size664574     155518  155565  (506937) + genome_4_3227                                           DNA                    829    881   (366)  26347  
   255    0.0  0.0  0.5  scaffold13|size664574     155566  155788  (506714) + (GAA)n                                                  Simple_repeat            1    222     (0)  26348  
   242   15.1 17.8  0.0  scaffold13|size664574     155789  155812  (506690) + genome_4_3227                                           DNA                    882    913   (334)  26347  
    15   15.8  0.0  2.8  scaffold13|size664574     156522  156558  (505944) + (TGTTGAT)n                                              Simple_repeat            1     36     (0)  26349  
  3085   10.8  5.5  0.6  scaffold13|size664574     156798  157274  (505228) + genome_9_21378                                          DNA                      1    500    (64)  26350  
  4052    2.6  0.0  0.7  scaffold13|size664574     157280  157740  (504762) C genome_5_4290                                           DNA                    (0)    458       1  26351  
   446   10.1  3.7  3.7  scaffold13|size664574     157742  157823  (504679) C genome_10_6370                                          DNA                  (538)     82       1  26352  
   980    0.0  0.9  0.0  scaffold13|size664574     157907  158019  (504483) C rnd-1_family-1124                                       Unknown             (1573)    318     205  26353  
  1709    1.5  1.0  0.5  scaffold13|size664574     158817  159019  (503483) C rnd-1_family-1124                                       Unknown             (1687)    204       1  26353  
  1427   18.2  0.4  0.4  scaffold13|size664574     159122  159396  (503106) + rnd-1_family-914                                        Unknown                  6    280    (95)  26354  
   118   11.4  0.0  0.0  scaffold13|size664574     159501  159693  (502809) + (C)n                                                    Simple_repeat            1    193     (0)  26355  
   261    0.0  0.0  0.0  scaffold13|size664574     159913  159941  (502561) C genome_5_4290                                           DNA                  (429)     29       1  26356  
   456   11.2  2.4  3.7  scaffold13|size664574     159943  160025  (502477) C genome_10_6370                                          DNA                  (538)     82       1  26357  
 41374    3.8  1.4  0.4  scaffold13|size664574     163787  170143  (492359) + scaffold9|size952703_(dbseq-nr_94)_[283613,290091]      LTR/Gypsy                1   6479     (0)  26358  
   254   14.3  0.0  5.4  scaffold13|size664574     170705  170763  (491739) + rnd-1_family-241                                        Unknown                157    212   (243)  26359  
   444   26.4  9.0  3.6  scaffold13|size664574     170891  171102  (491400) + rnd-5_family-392                                        Unknown                311    533     (5)  26360  
  4926    4.9  1.2  1.4  scaffold13|size664574     171943  177978  (484524) + (CAA)n                                                  Simple_repeat            1   6022     (0)  26361  
    26   10.2  0.0  0.0  scaffold13|size664574     177979  178020  (484482) + (TGCAAC)n                                               Simple_repeat            1     42     (0)  26362  
  4740   21.9  2.8  1.6  scaffold13|size664574     178194  179294  (483208) C rnd-1_family-281                                        Unknown              (320)   1976     863  26363  
  7644   17.5  4.8  1.8  scaffold13|size664574     179301  180829  (481673) + rnd-1_family-252                                        Unknown               1448   3021   (500)  26364  
  1147   18.7  7.5  1.1  scaffold13|size664574     180785  181038  (481464) C rnd-1_family-458                                        Unknown             (1240)    634     365  26365 *
  2245   22.8 11.1  1.1  scaffold13|size664574     181022  181708  (480794) + rnd-1_family-362                                        Unknown               1444   2198     (9)  26366  
  1008   15.4  1.0  4.2  scaffold13|size664574     181829  182025  (480477) C scaffold360|size312727_(dbseq-nr_717)_[58593,65069]     LTR/Gypsy           (6077)    400     210  26367 *
 30612    9.3  1.4  0.6  scaffold13|size664574     182019  186162  (476340) C scaffold7|size730406_(dbseq-nr_160)_[96026,102513]      LTR/Gypsy            (968)   5520    1345  26368  
  1297   21.9  7.2  2.8  scaffold13|size664574     186161  186574  (475928) C rnd-1_family-260                                        Unknown             (4814)    548     117  26369 *
   256   27.0  8.8  6.8  scaffold13|size664574     186705  186751  (475751) + rnd-5_family-142                                        Unknown                518    568   (235)  26370  
  1616   25.1  6.7  4.3  scaffold13|size664574     186752  187947  (474555) + rnd-1_family-28                                         LTR/Gypsy                1    518  (5231)  26371  
   468   21.7  5.7 14.9  scaffold13|size664574     188267  188477  (474025) + rnd-1_family-28                                         LTR/Gypsy              841   1034  (4715)  26371 *
  5930   19.3  7.9  4.0  scaffold13|size664574     188368  188691  (473811) C rnd-1_family-177                                        LTR/Gypsy            (110)   4633    2962  26372  
  6449   17.5  2.9  1.3  scaffold13|size664574     188692  189979  (472523) + rnd-1_family-28                                         LTR/Gypsy             1153   2460  (3289)  26371  
  5072   23.3  3.3  3.2  scaffold13|size664574     189980  191400  (471102) + rnd-1_family-28                                         LTR/Gypsy             1957   3379  (2370)  26373  
  2369   25.3  5.1  4.2  scaffold13|size664574     191436  192330  (470172) + rnd-1_family-175                                        Unknown               2012   2914  (1773)  26374  
   667   23.6  3.1  2.0  scaffold13|size664574     192353  192547  (469955) + rnd-1_family-28                                         LTR/Gypsy             4693   4889   (860)  26373  
  1971   12.7  0.0  0.0  scaffold13|size664574     193760  194034  (468468) C rnd-1_family-1026                                       Unknown                (0)    284      10  26375  
    14   10.3  3.0  3.0  scaffold13|size664574     194348  194380  (468122) + (TGTCT)n                                                Simple_repeat            1     33     (0)  26376  
    13   20.3  2.9  0.0  scaffold13|size664574     196950  196984  (465518) + (TGGTA)n                                                Simple_repeat            1     36     (0)  26377  
   391    8.8  3.9 11.8  scaffold13|size664574     197077  197189  (465313) C rnd-2_family-88                                         Unknown                (0)   1009     921  26378  
  1634   15.6  7.4  0.9  scaffold13|size664574     197689  197986  (464516) + rnd-1_family-26                                         Unknown                  3    319     (5)  26379  
   992   25.0  7.7  3.7  scaffold13|size664574     197831  198012  (464490) C rnd-2_family-88                                         Unknown              (435)    574     380  26380 *
    29    2.9  2.9  0.0  scaffold13|size664574     198013  198047  (464455) + (CTCCTT)n                                               Simple_repeat            1     36     (0)  26381  
   992   25.0  7.7  3.7  scaffold13|size664574     198048  198201  (464301) C rnd-2_family-88                                         Unknown              (630)    379     226  26380  
   792   22.2  1.1  1.1  scaffold13|size664574     198054  198235  (464267) + rnd-1_family-52                                         Unknown                  1    182     (5)  26382 *
   379   25.4  7.0  7.8  scaffold13|size664574     198257  198568  (463934) C genome_4_4579                                           DNA                    (0)    421     103  26383 *
   957    9.8  4.1  4.2  scaffold13|size664574     198421  198671  (463831) C rnd-5_family-884                                        Unknown                (0)    306       3  26384  
   562   11.0  3.0  1.0  scaffold13|size664574     198677  198777  (463725) + rnd-1_family-60                                         Unknown                  7    109     (0)  26385  
   382   18.4  1.8  7.5  scaffold13|size664574     198683  198794  (463708) C rnd-2_family-88                                         Unknown              (515)    494     389  26386 *
   868   13.0  0.0  1.4  scaffold13|size664574     198816  198956  (463546) + rnd-5_family-5932                                       Unknown                  1    139   (180)  26387  
   888   27.8  1.4  1.8  scaffold13|size664574     198976  199257  (463245) + genome_12_752                                           DNA                    286    566   (302)  26388  
  1097    9.2  1.6  6.8  scaffold13|size664574     199259  199444  (463058) + rnd-5_family-5932                                       Unknown                143    319     (0)  26389  
  1334   19.5  2.3  3.0  scaffold13|size664574     199485  199785  (462717) + genome_7_4419                                           DNA                    113    411   (104)  26390  
   397   29.4  0.5 13.3  scaffold13|size664574     199652  199863  (462639) C genome_11_43780-9]3                                     Unspecified          (352)    657     470  26391 *
  1289   32.0 10.2  0.4  scaffold13|size664574     199953  200626  (461876) + rnd-4_family-385                                        DNA/TcMar-Ant1         220    959  (2792)  26392  
  1751   10.0  2.3  0.4  scaffold13|size664574     201117  201378  (461124) C genome_1_8676                                           DNA                    (0)    267       1  26393  
  1831   18.6 14.4  0.6  scaffold13|size664574     201563  202005  (460497) C genome_1_94420-9]2                                      Unspecified            (2)    505       2  26394  
   226   24.5  0.0  0.0  scaffold13|size664574     202469  202521  (459981) + genome_5_12790                                          DNA                     10     62  (1507)  26395  
    23   26.3  2.9  4.0  scaffold13|size664574     203392  203493  (459009) + (CAA)n                                                  Simple_repeat            1    101     (0)  26396  
 56366    2.3  0.1  0.2  scaffold13|size664574     203723  210076  (452426) C scaffold56|size883888_(dbseq-nr_105)_[819564,825915]    LTR/Gypsy              (0)   6352       1  26397  
   564   26.8  7.9  1.8  scaffold13|size664574     210136  210401  (452101) + scaffold170|size558746_(dbseq-nr_246)_[277812,288266]   LTR/Gypsy             3360   3641  (6814)  26398  
   410   19.6  9.9  5.5  scaffold13|size664574     210219  210429  (452073) C rnd-5_family-93                                         Unknown             (2666)    748     529  26399 *
  1350   13.1  3.4  0.4  scaffold13|size664574     210417  210654  (451848) + rnd-1_family-373                                        Unknown                  1    245     (0)  26400 *
  1445   14.7  0.4  1.6  scaffold13|size664574     210460  210714  (451788) C rnd-1_family-365                                        Unknown                (0)    281      30  26401  
  1343   23.8  5.0  1.5  scaffold13|size664574     210709  211084  (451418) + scaffold170|size558746_(dbseq-nr_246)_[277812,288266]   LTR/Gypsy             4206   4594  (5861)  26398 *
   256   29.9  9.6  4.3  scaffold13|size664574     211050  211248  (451254) C genome_11_16053                                         DNA                  (115)    309     101  26402 *
  1126    9.5  0.6  3.5  scaffold13|size664574     211177  211350  (451152) C rnd-5_family-884                                        Unknown              (137)    169       1  26403  
    54    0.0  0.0  0.0  scaffold13|size664574     223281  223329  (439173) + (CACCAAC)n                                              Simple_repeat            1     49     (0)  26404  
  6534    7.8  1.7  0.6  scaffold13|size664574     223604  224492  (438010) + rnd-1_family-444                                        Unknown                  2    900     (1)  26405  
   726   15.1  0.6  7.5  scaffold13|size664574     224528  224684  (437818) C rnd-5_family-50                                         Unknown                (0)    155       9  26406  
  1581   11.4  0.0  0.0  scaffold13|size664574     224700  224918  (437584) + rnd-1_family-1372                                       Unknown                  1    219     (0)  26407  
   374   16.7  0.0  0.0  scaffold13|size664574     224920  224979  (437523) + rnd-4_family-191                                        Unknown                  1     60   (794)  26408  
  1737   12.3  0.0  0.0  scaffold13|size664574     224980  225222  (437280) + rnd-1_family-1348                                       Unknown                  1    243     (0)  26409  
  3929   11.3  0.2  0.0  scaffold13|size664574     225223  225772  (436730) + rnd-4_family-191                                        Unknown                304    854     (0)  26408  
  2682   10.8  2.8  0.0  scaffold13|size664574     225783  226169  (436333) + rnd-1_family-1366                                       Unknown                  2    399     (0)  26410  
 15517   10.6  2.5  2.1  scaffold13|size664574     226176  228585  (433917) C rnd-4_family-1139                                       Unknown                (0)   2418       1  26411  
   995   27.1  0.9  1.9  scaffold13|size664574     228931  229257  (433245) C rnd-1_family-674                                        Unknown               (17)    324       1  26412  
   333   22.4  0.0  0.0  scaffold13|size664574     229383  229480  (433022) + rnd-5_family-766                                        DNA/TcMar-Tc2           63    160  (1687)  26413  
   928    5.9  0.0  0.0  scaffold13|size664574     231241  231358  (431144) + rnd-1_family-1365                                       Unknown                935   1052     (1)  26414  
  1613   18.3  2.2  5.2  scaffold13|size664574     231477  231892  (430610) C rnd-1_family-937                                        Unknown                (4)    474      71  26415  
  1390   12.3  0.0  2.3  scaffold13|size664574     232047  232271  (430231) C rnd-5_family-1212                                       Unknown              (196)   2997    2778  26416  
  7905   11.5  3.7  5.5  scaffold13|size664574     232313  233705  (428797) C rnd-5_family-1212                                       Unknown              (419)   2774    1346  26416  
  1060   17.4  2.0  0.0  scaffold13|size664574     233728  233922  (428580) C rnd-5_family-1212                                       Unknown             (1765)   1428    1230  26417  
  2497   14.7  1.0  1.0  scaffold13|size664574     233929  234326  (428176) C rnd-5_family-1212                                       Unknown             (1883)   1310     913  26416 *
  4557   11.6  0.1  1.1  scaffold13|size664574     234324  234987  (427515) C rnd-1_family-1365                                       Unknown              (395)    658       1  26418  
   479   26.9  8.4  3.4  scaffold13|size664574     235369  235618  (426884) C rnd-1_family-706                                        Unknown                (0)    395     134  26419  
   455   23.3  0.0 10.5  scaffold13|size664574     236051  236218  (426284) + rnd-5_family-2349                                       Unknown                 50    201   (542)  26420  
   565   22.9  2.9  1.1  scaffold13|size664574     238896  239067  (423435) C genome_11_179890-9]4                                    Unspecified            (1)    518     344  26421  
   363   19.4  0.0  0.0  scaffold13|size664574     239068  239134  (423368) C genome_11_179890-9]4                                    Unspecified          (345)    174     108  26421  
  1130   18.1  0.9  1.8  scaffold13|size664574     239136  239354  (423148) + genome_2_15377                                          DNA                      1    217   (402)  26422  
  1562   12.4 15.4  0.0  scaffold13|size664574     239478  239750  (422752) + genome_2_15377                                          DNA                    274    588    (31)  26423  
  3102    8.8  0.2  0.0  scaffold13|size664574     239751  240160  (422342) C genome_9_11612                                          DNA                    (0)    431      21  26424  
  6363   13.7  2.0  0.2  scaffold13|size664574     240545  241297  (421205) + scaffold97|size472814_(dbseq-nr_378)_[370867,377365]    LTR/Copia                1    752  (5747)  26425  
    35    0.0  0.0  0.0  scaffold13|size664574     241298  241329  (421173) + (CAA)n                                                  Simple_repeat            1     32     (0)  26426  
  6363   13.7  2.0  0.2  scaffold13|size664574     241330  241589  (420913) + scaffold97|size472814_(dbseq-nr_378)_[370867,377365]    LTR/Copia              753   1031  (5468)  26425  
  6838    1.8  0.0  0.4  scaffold13|size664574     241590  242366  (420136) + genome_6_13346                                          DNA                      1    774     (0)  26427  
 34146   15.3  0.1  0.3  scaffold13|size664574     242367  247847  (414655) + scaffold97|size472814_(dbseq-nr_378)_[370867,377365]    LTR/Copia             1029   6497     (2)  26425  
   316   28.9  0.0  2.1  scaffold13|size664574     249881  249979  (412523) C genome_5_4290                                           DNA                  (166)    292     196  26428  
   485   25.2  1.9  3.8  scaffold13|size664574     250262  250422  (412080) C genome_10_3662                                          DNA                  (115)    585     428  26429  
  1312   13.2  6.1  1.2  scaffold13|size664574     250433  250677  (411825) + genome_7_180890-9]2                                     Unspecified              1    257   (697)  26430  
   842   29.1  4.6  5.0  scaffold13|size664574     250624  251488  (411014) + rnd-1_family-363                                        Unknown                  1    526    (41)  26431 *
   383   31.0  4.2  4.4  scaffold13|size664574     251129  251557  (410945) C rnd-1_family-352                                        Unknown               (17)    485      58  26432 *
   808   19.1  6.9  9.2  scaffold13|size664574     251559  251835  (410667) + rnd-5_family-1262                                       Unknown                  1    271   (760)  26433  
   304   25.5  0.0  8.4  scaffold13|size664574     251826  251915  (410587) C genome_7_180890-9]2                                     Unspecified          (229)    725     643  26434 *
  2606    7.6  2.1  1.3  scaffold13|size664574     251915  252288  (410214) C genome_10_2760-9]2                                      Unspecified            (2)    809     433  26435  
 30137    9.0  0.2  0.7  scaffold13|size664574     252522  256778  (405724) C scaffold70|size833590_(dbseq-nr_219)_[348536,354232]    LTR/Copia            (241)   5456     151  26436  
  7322   11.7  3.9  0.5  scaffold13|size664574     256782  257957  (404545) C scaffold591|size46832_(dbseq-nr_255)_[36198,41838]      LTR/Copia           (4326)   1315     151  26437  
   458   11.3  0.0  0.0  scaffold13|size664574     258026  258096  (404406) + genome_7_180890-9]2                                     Unspecified            883    953     (1)  26438  
   820   21.0 10.4  2.5  scaffold13|size664574     258097  258355  (404147) C genome_10_802                                           DNA                    (0)    477     199  26439  
   281   24.8 18.1  0.0  scaffold13|size664574     258355  258487  (404015) + genome_7_4419                                           DNA                     46    202   (313)  26440 *
   324   12.3  1.5  1.5  scaffold13|size664574     258503  258568  (403934) + rnd-1_family-128                                        Unknown                 64    129   (109)  26441  
  2974   25.4  7.6  2.0  scaffold13|size664574     258613  259647  (402855) C scaffold171|size496807_(dbseq-nr_295)_[215868,222163]   LTR/Gypsy              (0)   6296    5205  26442  
  2250   23.0  7.2  0.7  scaffold13|size664574     259665  260233  (402269) C scaffold165|size275773_(dbseq-nr_142)_[173720,179591]   LTR/Gypsy           (1310)   4562    3957  26443  
   990   24.5  6.7  3.7  scaffold13|size664574     260228  260541  (401961) + scaffold170|size558746_(dbseq-nr_246)_[277812,288266]   LTR/Gypsy             1685   2007  (8448)  26444 *
   649   17.9  1.2  2.5  scaffold13|size664574     260472  260631  (401871) C rnd-5_family-1816                                       Unknown               (82)    637     480  26445 *
  9345   26.7  2.5  1.4  scaffold13|size664574     260625  263456  (399046) C rnd-1_family-406                                        Unknown               (32)   2766      37  26446  
  6407   26.1  1.9  1.2  scaffold13|size664574     263693  265685  (396817) + rnd-5_family-1745                                       Unknown               2158   4163  (4050)  26447  
  1183   13.2  2.3  5.2  scaffold13|size664574     265709  265924  (396578) + rnd-5_family-1745                                       Unknown               8004   8213     (0)  26448  
   314   21.1 12.0  1.1  scaffold13|size664574     265929  266086  (396416) C rnd-5_family-1816                                       Unknown              (240)    479     305  26445  
   288   14.9  0.0  0.0  scaffold13|size664574     266082  266128  (396374) + rnd-4_family-237                                        Unknown                 21     67   (211)  26449 *
  2811   17.5  1.1  2.6  scaffold13|size664574     266098  266649  (395853) C genome_11_172910-9]15                                   Unspecified            (1)    545       2  26450  
  2307   27.0  4.7  1.3  scaffold13|size664574     266703  267541  (394961) + scaffold170|size558746_(dbseq-nr_246)_[277812,288266]   LTR/Gypsy             2187   3053  (7402)  26444  
  2775   27.9  6.8  1.7  scaffold13|size664574     267565  268667  (393835) + scaffold170|size558746_(dbseq-nr_246)_[277812,288266]   LTR/Gypsy             2835   3992  (6463)  26451  
   262   31.3  8.1  3.3  scaffold13|size664574     268524  268695  (393807) + rnd-4_family-98                                         DNA/hAT-Tag1           203    382  (4853)  26452 *
  1411   12.8  4.2  0.4  scaffold13|size664574     268687  268922  (393580) + rnd-1_family-373                                        Unknown                  1    245     (0)  26453 *
  1792   11.1  3.7  0.7  scaffold13|size664574     268734  269005  (393497) C rnd-1_family-365                                        Unknown                (0)    281       2  26454  
  2389   20.0  1.4  1.2  scaffold13|size664574     269010  269499  (393003) + scaffold170|size558746_(dbseq-nr_246)_[277812,288266]   LTR/Gypsy             4136   4626  (5829)  26451 *
  3061   19.9  1.4  0.8  scaffold13|size664574     269491  270112  (392390) C scaffold56|size883888_(dbseq-nr_105)_[606299,612664]    LTR/Gypsy           (2371)   3995    3370  26455  
   274   24.0  3.4 16.7  scaffold13|size664574     270148  270389  (392113) + rnd-4_family-92                                         Unknown                105    456    (48)  26456  
   316   28.5  4.1  2.0  scaffold13|size664574     270446  270592  (391910) C rnd-4_family-92                                         Unknown              (351)    153       4  26457  
   611   20.1  7.9  2.1  scaffold13|size664574     270896  271073  (391429) C rnd-5_family-1127                                       Unknown              (523)   4261    4074  26458  
   265   19.3  0.0  1.8  scaffold13|size664574     271073  271130  (391372) C rnd-1_family-685                                        Unknown              (129)     67      11  26459 *
   287   21.7  1.4  0.0  scaffold13|size664574     274175  274243  (388259) + genome_5_4290                                           DNA                      1     70   (388)  26460  
  6293    8.8  0.6  1.2  scaffold13|size664574     274590  275495  (387007) C rnd-1_family-988                                        Unknown                (0)    900       1  26461  
  5150   20.6  3.6  3.5  scaffold13|size664574     275156  276701  (385801) C rnd-1_family-716                                        DNA/TcMar-Sagan       (19)   2455     909  26462 *
  1560   25.2  6.1  4.9  scaffold13|size664574     276797  277587  (384915) C rnd-1_family-728                                        Unknown              (293)   1715     916  26463  
   299   17.6  5.9  0.0  scaffold13|size664574     277907  277974  (384528) C rnd-1_family-728                                        Unknown             (1441)    567     496  26463  
    30   21.3  0.0  0.0  scaffold13|size664574     278193  278252  (384250) + (T)n                                                    Simple_repeat            1     60     (0)  26464  
  2983    8.7  0.2  1.4  scaffold13|size664574     278259  278676  (383826) + genome_7_18053                                          DNA                      8    420     (0)  26465  
   253    6.7  0.0  0.0  scaffold13|size664574     278732  278761  (383741) C rnd-1_family-474                                        Unknown                (2)    773     744  26466  
   381    9.8  0.0  0.0  scaffold13|size664574     278780  278829  (383673) C genome_7_17953                                          DNA                    (0)   1288    1239  26467  
  2897    5.1  4.5  1.0  scaffold13|size664574     278830  279225  (383277) C genome_2_20801                                          DNA                    (0)    423      14  26468  
   285   10.3 19.0  0.0  scaffold13|size664574     279233  279290  (383212) C rnd-1_family-474                                        Unknown               (44)    731     663  26466  
  7266    2.7  0.8  0.6  scaffold13|size664574     279310  280175  (382327) + genome_12_752                                           DNA                      1    868     (0)  26469  
   675   28.5  0.7 15.0  scaffold13|size664574     280419  280447  (382055) + rnd-1_family-276                                        Unknown                 77    232  (1573)  26470  
   693   26.5  0.8 14.7  scaffold13|size664574     280448  280506  (381996) C rnd-1_family-712                                        Unknown                (6)    369     357  26471  
  3202   19.5  1.7  2.0  scaffold13|size664574     280507  281206  (381296) + rnd-1_family-567                                        DNA/Crypton              1    698     (0)  26472  
   675   28.5  0.7 15.0  scaffold13|size664574     280828  280868  (381634) + rnd-1_family-276                                        Unknown                233    470  (1335)  26470 *
  1620   15.6  3.6  2.6  scaffold13|size664574     282463  282771  (379731) + rnd-5_family-1486                                       DNA/Ginger             825   1136     (0)  26473  
   613   26.5  2.1  3.0  scaffold13|size664574     282792  283028  (379474) + rnd-1_family-1307                                       Unknown                 57    291    (74)  26474  
   823   23.3  0.0  0.0  scaffold13|size664574     283123  283328  (379174) C rnd-1_family-630                                        DNA/Ginger            (73)    207       2  26475  
   438   20.0  2.2  0.0  scaffold13|size664574     283794  283883  (378619) C rnd-1_family-638                                        Unknown                (1)    500     409  26476  
  1893   14.0  2.7  2.5  scaffold13|size664574     283887  284252  (378250) C rnd-5_family-440                                        Unknown                (1)   4237    3871  26477  
   541   25.5  4.4  0.6  scaffold13|size664574     284338  284495  (378007) C rnd-5_family-440                                        Unknown              (399)   3839    3676  26478  
  2293   15.4  8.9  7.0  scaffold13|size664574     284500  285481  (377021) + rnd-1_family-38                                         Unknown                  1    826    (32)  26479 *
  6796   12.1  7.8  6.3  scaffold13|size664574     284611  286614  (375888) C rnd-1_family-0                                          Unknown              (391)   2117       1  26480  
  2357   12.8  1.4  1.7  scaffold13|size664574     286440  286852  (375650) + rnd-4_family-913                                        Unknown                448    859   (428)  26481 *
  2766    8.2  3.4  0.3  scaffold13|size664574     286863  287242  (375260) + rnd-1_family-221                                        Unknown                  1    392  (4889)  26482 *
 15202    9.7  2.0  1.1  scaffold13|size664574     287236  289977  (372525) C scaffold170|size558746_(dbseq-nr_246)_[277812,288266]   LTR/Gypsy           (5823)   4632    1685  26483  
  1693    3.5  0.0  0.0  scaffold13|size664574     289974  290173  (372329) + rnd-1_family-221                                        Unknown                396    595  (4686)  26482 *
 28966    5.9  0.3  0.5  scaffold13|size664574     290170  293818  (368684) + rnd-1_family-221                                        Unknown                534   4173  (1108)  26484  
  2755   10.7  2.6  2.3  scaffold13|size664574     293819  294248  (368254) C genome_9_11612                                          DNA                    (0)    431       1  26485  
 23127    9.2  0.3  0.2  scaffold13|size664574     294249  298788  (363714) + rnd-1_family-715                                        Unknown                  4   4191    (16)  26486  
   435   13.6 11.0  1.1  scaffold13|size664574     298789  298870  (363632) C rnd-1_family-805                                        Unknown                (0)    125      36  26487  
 23127    9.2  0.3  0.2  scaffold13|size664574     298871  298886  (363616) + rnd-1_family-715                                        Unknown               4192   4207     (0)  26486 *
 57632    2.1  0.2  0.1  scaffold13|size664574     298872  305373  (357129) C scaffold7|size730406_(dbseq-nr_160)_[96026,102513]      LTR/Gypsy              (0)   6488       1  26488  
   395   32.2 14.6  2.6  scaffold13|size664574     306091  306399  (356103) + genome_9_11612                                          DNA                     63    407    (24)  26489  
  1392   26.3 10.8  0.9  scaffold13|size664574     310611  311185  (351317) + rnd-1_family-444                                        Unknown                 24    654   (247)  26490  
   433   27.0  3.9  1.1  scaffold13|size664574     311204  311383  (351119) + rnd-1_family-511                                        Unknown                430    614    (34)  26491  
   470   30.1  3.2  2.6  scaffold13|size664574     311615  311802  (350700) + rnd-1_family-1372                                       Unknown                  5    193    (26)  26492  
   775   30.9  7.0  2.1  scaffold13|size664574     312033  312532  (349970) + rnd-4_family-191                                        Unknown                307    830    (24)  26493  
   314   22.6  0.0  0.0  scaffold13|size664574     312931  312992  (349510) C rnd-4_family-1139                                       Unknown               (10)   2408    2347  26494  
   280   17.3  4.0  1.3  scaffold13|size664574     313342  313417  (349085) + rnd-5_family-566                                        Unknown                  1     78    (78)  26495  
   323   26.4  6.9  0.0  scaffold13|size664574     313433  313519  (348983) + genome_4_21158                                          DNA                    187    279   (142)  26496 *
   949   11.1  1.9  3.1  scaffold13|size664574     313519  313679  (348823) C genome_11_9937                                          DNA                  (151)    270      81  26497 *
  4416    2.8  0.6  1.5  scaffold13|size664574     313665  313715  (348787) C rnd-1_family-25                                         Unknown                (1)    531     485  26498  
    38    2.6  0.0  0.0  scaffold13|size664574     313716  313755  (348747) + (CTTCTCCTT)n                                            Simple_repeat            1     40     (0)  26499  
  4416    2.9  0.7  1.5  scaffold13|size664574     313756  314248  (348254) C rnd-1_family-25                                         Unknown               (48)    484       1  26498  
   277   17.1 11.4  7.6  scaffold13|size664574     314219  314235  (348267) + genome_3_18267                                          DNA                    322    439     (0)  26500 *
   726    3.2  0.0  4.3  scaffold13|size664574     314236  314332  (348170) C genome_11_9937                                          DNA                  (295)     93       1  26501  
  1737    8.1 17.8  2.1  scaffold13|size664574     314333  314657  (347845) C rnd-1_family-26                                         Unknown                (9)    345       2  26502  
  1035   10.9  2.0 10.1  scaffold13|size664574     314456  314659  (347843) + rnd-2_family-88                                         Unknown                771    959    (50)  26503 *
    12    7.8  7.4  0.0  scaffold13|size664574     316183  316209  (346293) + (ATGA)n                                                 Simple_repeat            1     29     (0)  26504  
    15   15.8  0.0  2.8  scaffold13|size664574     316210  316216  (346286) + (AAGATGA)n                                              Simple_repeat            4     36     (0)  26505  
  3024    4.6  0.0  0.3  scaffold13|size664574     317241  317610  (344892) C genome_8_5832                                           DNA                    (0)    369       1  26506  
  1533   26.9  1.8  1.2  scaffold13|size664574     319533  320040  (342462) C rnd-1_family-374                                        Unknown              (300)   1237     727  26507  
   799    9.7  0.0  2.6  scaffold13|size664574     321772  321888  (340614) C rnd-4_family-406                                        Unknown                (0)    114       1  26508  
   358   20.3 11.0  9.8  scaffold13|size664574     321889  321954  (340548) + scaffold360|size312727_(dbseq-nr_717)_[58593,65069]     LTR/Gypsy               21    194  (6283)  26509 *
   421   22.6  2.9  2.2  scaffold13|size664574     321947  322082  (340420) C scaffold133|size826974_(dbseq-nr_519)_[800995,807399]   LTR/Gypsy            (251)   6154    6018  26510  
   485   35.0  5.4  3.3  scaffold13|size664574     322991  323643  (338859) C rnd-5_family-165                                        LTR/Gypsy           (2435)   2215    1550  26511  
   455   19.8  3.9  4.8  scaffold13|size664574     324176  324302  (338200) + rnd-2_family-88                                         Unknown                369    494   (515)  26512 *
  1508   17.3  8.5  0.0  scaffold13|size664574     324211  324505  (337997) C rnd-1_family-26                                         Unknown                (4)    320       1  26513  
   447   20.8  3.1  3.8  scaffold13|size664574     324367  324526  (337976) C rnd-4_family-169                                        RC/Helitron         (8010)    243      85  26514 *
   381   11.9  1.4  2.9  scaffold13|size664574     324541  324609  (337893) + rnd-1_family-91                                         Unknown                  1     68     (1)  26515  
   241   11.9  9.7  6.8  scaffold13|size664574     324547  324618  (337884) C rnd-4_family-169                                        RC/Helitron         (8151)    102      29  26514 *
  2033   25.3  1.5  1.6  scaffold13|size664574     324677  325441  (337061) + rnd-1_family-207                                        DNA/TcMar-Tc2           22    675   (332)  26516  
   705   26.0  0.5  0.0  scaffold13|size664574     325619  325822  (336680) C rnd-5_family-766                                        DNA/TcMar-Tc2       (1370)    477     273  26517  
   321   21.2 11.8  6.1  scaffold13|size664574     325877  326062  (336440) + rnd-5_family-418                                        DNA/TcMar-Tc2          693    888   (119)  26518 *
   656   22.5  6.5  9.2  scaffold13|size664574     325941  326185  (336317) + rnd-5_family-181                                        Unknown                  1    239     (0)  26519  
   469   27.7  3.1 11.8  scaffold13|size664574     326063  326291  (336211) C rnd-5_family-93                                         Unknown             (3199)    215       5  26520 *
  1059   21.5  8.0  3.0  scaffold13|size664574     326239  326564  (335938) C genome_9_4307                                           DNA                 (1259)    347       3  26521  
   995   21.8  3.7  3.3  scaffold13|size664574     326327  326568  (335934) + genome_1_1584                                           DNA                    262    504   (319)  26522 *
   646   16.7  1.6  0.8  scaffold13|size664574     326568  326694  (335808) C rnd-1_family-330                                        Unknown              (382)    133       6  26523 *
   818   11.3 16.6  0.6  scaffold13|size664574     326698  326848  (335654) C genome_7_4584                                           DNA                   (20)    400     226  26524  
  6367    8.5  5.9  1.0  scaffold13|size664574     326849  327767  (334735) C genome_4_3227                                           DNA                    (0)   1247     285  26525  
  3298    6.2  0.7  0.0  scaffold13|size664574     327769  328186  (334316) + genome_4_4579                                           DNA                      1    421     (0)  26526  
  1145   13.2 11.2  3.2  scaffold13|size664574     328193  328459  (334043) C genome_4_3227                                           DNA                  (954)    268       2  26525  
   854   12.6 22.0  0.0  scaffold13|size664574     328467  328648  (333854) C genome_7_4584                                           DNA                  (198)    222       1  26524  
  3251    8.0  7.7  0.0  scaffold13|size664574     328687  329125  (333377) C genome_12_17919                                         DNA                    (0)    473       1  26527  
   528   19.5  6.7  4.5  scaffold13|size664574     329137  329380  (333122) + rnd-5_family-884                                        Unknown                  1    306     (0)  26528  
   286   25.3  5.9 13.4  scaffold13|size664574     329381  329424  (333078) + genome_2_19216                                          DNA                      4    272   (142)  26529 *
  1611   16.4  0.7  1.4  scaffold13|size664574     329424  329708  (332794) C genome_12_10264                                         DNA                  (220)    283       1  26530  
  1078   18.0  5.5  1.3  scaffold13|size664574     329735  329954  (332548) C genome_5_586                                            DNA                    (0)    241      13  26531  
  1149   10.3  5.1  0.0  scaffold13|size664574     330080  330254  (332248) C genome_7_155710-9]4                                     Unspecified            (1)    954     771  26532  
  2834   18.9  0.0  0.4  scaffold13|size664574     330256  330760  (331742) + genome_12_10264                                         DNA                      1    503     (0)  26533  
  3229   16.0  2.7  0.0  scaffold13|size664574     330761  331306  (331196) C genome_7_155710-9]4                                     Unspecified          (178)    777     217  26532  
  1178   12.8  0.6  0.6  scaffold13|size664574     331307  331486  (331016) + genome_1_18143                                          DNA                      1    180   (309)  26534 *
  2764   10.7  0.2  1.5  scaffold13|size664574     331460  331858  (330644) + genome_1_18143                                          DNA                     93    486     (3)  26535  
  1553    8.5  2.4  0.0  scaffold13|size664574     331862  332073  (330429) C genome_7_155710-9]4                                     Unspecified          (737)    218       2  26532  
   346   10.1  0.0 10.0  scaffold13|size664574     332087  332152  (330350) + rnd-5_family-239                                        Unknown                 84    143   (199)  26536  
  1772    9.3  4.5  2.9  scaffold13|size664574     332170  332479  (330023) C genome_5_2387                                           DNA                    (0)    631     317  26537  
  1806   24.2  2.8  1.2  scaffold13|size664574     332481  332973  (329529) C genome_6_19263                                          LTR/Copia             (41)   1587    1087  26538  
  1353   12.7  0.5  0.9  scaffold13|size664574     334195  334408  (328094) C rnd-1_family-513                                        Unknown              (337)    217       5  26539  
   577    8.1  1.1  6.8  scaffold13|size664574     334402  334494  (328008) C rnd-1_family-1178                                       Unknown                (0)     88       1  26540 *
   688    9.4 15.6  0.0  scaffold13|size664574     335792  335919  (326583) + rnd-1_family-832                                        Unknown                261    408    (96)  26541  
   578   14.8  0.4  0.9  scaffold13|size664574     336683  336789  (325713) C rnd-1_family-1119                                       Unknown              (227)    152       2  26542  
  1730   11.0  4.6  0.0  scaffold13|size664574     336802  337064  (325438) C rnd-1_family-1232                                       Unknown                (0)    275       1  26543  
   281   18.9  8.9 11.1  scaffold13|size664574     337081  337181  (325321) C rnd-1_family-515                                        Unknown              (159)     99       1  26544  
  1346   16.4 11.1  2.9  scaffold13|size664574     337194  337508  (324994) C genome_5_2387                                           DNA                  (291)    340       1  26545  
   328   15.3  9.6  1.3  scaffold13|size664574     337509  337576  (324926) C genome_4_2290                                           DNA                 (1381)     74       1  26546  
  2114   17.7  3.7  5.1  scaffold13|size664574     337577  338098  (324404) + genome_5_2387                                           DNA                    136    631     (0)  26547  
  1549   22.3  3.0  0.0  scaffold13|size664574     338099  338419  (324083) + genome_4_2290                                           DNA                     73    403  (1052)  26548  
   874   18.5  5.4  1.3  scaffold13|size664574     338441  338664  (323838) C genome_4_2290                                           DNA                  (511)    944     712  26549 *
  1370   20.7  6.5  2.7  scaffold13|size664574     338553  338939  (323563) + genome_4_2290                                           DNA                    436    836   (619)  26550  
  1462   12.8  0.0  0.0  scaffold13|size664574     339041  339258  (323244) C genome_4_2290                                           DNA                 (1138)    317     100  26549  
  2664    3.3  0.0  0.0  scaffold13|size664574     339348  339651  (322851) + genome_7_19536                                          DNA                      1    304     (0)  26551  
  1991   11.6  0.9  2.4  scaffold13|size664574     339652  339979  (322523) C genome_5_2387                                           DNA                  (308)    323       1  26552  
  5285    3.8  0.2  0.0  scaffold13|size664574     339998  340627  (321875) C genome_5_2387                                           DNA                    (0)    631       1  26553  
   281   12.1  3.7  9.0  scaffold13|size664574     344256  344337  (318165) C genome_4_563                                            DNA                    (0)    144      67  26554  
   450   13.7 11.0  2.2  scaffold13|size664574     344340  344363  (318139) C rnd-1_family-61                                         Unknown                (0)    508     444  26555  
   471   13.0 17.5  3.9  scaffold13|size664574     344364  344393  (318109) + rnd-1_family-599                                        Unknown                 50     82   (192)  26556  
    29    0.0  0.0  0.0  scaffold13|size664574     344394  344420  (318082) + (TCCTTC)n                                               Simple_repeat            1     27     (0)  26557  
  2012    5.5  0.0  1.1  scaffold13|size664574     344421  344697  (317805) + rnd-1_family-599                                        Unknown                  1    274     (0)  26558  
  1169   10.0  0.0  0.0  scaffold13|size664574     344697  344856  (317646) C rnd-1_family-200                                        Unknown                (2)    500     341  26559 *
  4763    7.3  0.3  0.5  scaffold13|size664574     344857  345488  (317014) C genome_5_2387                                           DNA                    (0)    631       1  26560  
  2644    7.8  0.3  0.9  scaffold13|size664574     345489  345833  (316669) C rnd-1_family-200                                        Unknown              (159)    343       1  26559  
  1819   12.6  9.7  1.4  scaffold13|size664574     345721  345974  (316528) + rnd-5_family-2086                                       Unknown                285    678   (367)  26561 *
  4415    4.3  3.6  0.2  scaffold13|size664574     345975  346020  (316482) C rnd-1_family-30                                         Unknown                (0)    577     532  26562  
    71    2.9  0.0  0.0  scaffold13|size664574     346021  346092  (316410) + (TTC)n                                                  Simple_repeat            1     72     (0)  26563  
  4415    4.3  3.6  0.2  scaffold13|size664574     346093  346603  (315899) C rnd-1_family-30                                         Unknown               (46)    531       1  26562  
  1994   17.3  5.6  0.2  scaffold13|size664574     346793  347186  (315316) C genome_5_5679                                           DNA                    (0)    435      21  26564  
   686   25.6  6.0  4.1  scaffold13|size664574     347303  347567  (314935) + rnd-3_family-180                                        Unknown                 10    279   (181)  26565  
  1022   23.1  9.3  5.1  scaffold13|size664574     347601  347956  (314546) C genome_3_19411                                          DNA                   (21)    371       2  26566  
  2965   10.4  6.1  1.9  scaffold13|size664574     347966  348425  (314077) + genome_11_89010-9]2                                     Unspecified              1    479     (0)  26567  
   427   17.7  1.5  7.9  scaffold13|size664574     348475  348613  (313889) + rnd-3_family-180                                        Unknown                311    458     (2)  26565  
   474   13.0  1.3  0.0  scaffold13|size664574     349445  349521  (312981) C rnd-5_family-3167                                       Unknown                (6)    309     232  26568  
  1996   13.0  5.0  3.0  scaffold13|size664574     349542  349905  (312597) C scaffold360|size312727_(dbseq-nr_717)_[58593,65069]     LTR/Gypsy           (6058)    419      49  26569  
  1571   22.0  7.2  3.0  scaffold13|size664574     350391  350778  (311724) C genome_4_21158                                          DNA                    (0)    421      18  26570  
   856   24.1  4.0  0.5  scaffold13|size664574     350919  351231  (311271) + rnd-1_family-284                                        Unknown                  1    317   (198)  26571  
   232   17.8  2.2  0.0  scaffold13|size664574     351469  351513  (310989) + genome_5_21030                                          DNA                    341    386  (1252)  26572  
  5159    0.2  0.4  0.0  scaffold13|size664574     351909  352468  (310034) + scaffold89|size764991_(dbseq-nr_709)_[206713,213169]    LTR/Gypsy             4087   4648  (1809)  26573  
   311   29.2  0.0  3.3  scaffold13|size664574     352832  352955  (309547) + rnd-1_family-44                                         Unknown               1569   1688   (661)  26574  
   445   23.5  0.6  9.5  scaffold13|size664574     353108  353267  (309235) C rnd-1_family-355                                        Unknown              (128)    147       1  26575  
   413   10.4  2.6 13.8  scaffold13|size664574     357411  357526  (304976) + rnd-2_family-88                                         Unknown                921   1009     (0)  26576  
  3506    3.9  0.5  0.7  scaffold13|size664574     357569  357983  (304519) + genome_5_4290                                           DNA                      1    414    (44)  26577  
  1590   15.2 21.4  3.2  scaffold13|size664574     363811  364259  (298243) C rnd-1_family-17                                         Unknown               (28)    528       1  26578  
   606   13.0  1.0  0.0  scaffold13|size664574     364264  364363  (298139) C rnd-1_family-17                                         Unknown               (14)    542     442  26579  
   451    7.3  0.0  5.8  scaffold13|size664574     364385  364457  (298045) C rnd-1_family-91                                         Unknown                (0)     69       1  26580  
   392   10.0  0.5  0.7  scaffold13|size664574     364458  365041  (297461) + (TCT)n                                                  Simple_repeat            1    583     (0)  26581  
   372   21.9  1.9  5.8  scaffold13|size664574     365053  365212  (297290) + rnd-4_family-169                                        RC/Helitron             93    246  (8007)  26582 *
  1658   14.6  6.4  3.7  scaffold13|size664574     365070  365383  (297119) + rnd-1_family-26                                         Unknown                  3    324     (0)  26583  
   239   10.5  2.6  2.6  scaffold13|size664574     365351  365389  (297113) C rnd-1_family-201                                        Unknown              (826)     59      16  26584 *
   240   15.8  0.0  0.0  scaffold13|size664574     365453  365490  (297012) C rnd-1_family-67                                         Unknown              (162)    381     344  26585 *
   365   17.3  4.8 11.2  scaffold13|size664574     365466  365569  (296933) + rnd-1_family-200                                        Unknown                  1     98   (404)  26586 *
   514    8.3  0.0  0.0  scaffold13|size664574     365545  365616  (296886) + rnd-1_family-69                                         Unknown                153    224   (146)  26587  
   411   19.1  0.4  5.7  scaffold13|size664574     365570  365615  (296887) C rnd-1_family-67                                         Unknown              (348)    182      86  26588 *
  4008    8.7  1.8  0.3  scaffold13|size664574     365621  366188  (296314) C rnd-5_family-1745                                       Unknown                (0)   8213    7638  26589  
   657   17.3  3.2  0.6  scaffold13|size664574     366178  366334  (296168) + rnd-1_family-84                                         Unknown                494    654     (0)  26590 *
  1984   11.1  0.3  5.0  scaffold13|size664574     366427  366739  (295763) + genome_11_16249                                         DNA                      1    299   (364)  26591  
  1147   28.1  0.8  0.8  scaffold13|size664574     366729  367094  (295408) + rnd-1_family-396                                        Unknown                 99    464     (0)  26592 *
  4427    8.0  5.2  2.4  scaffold13|size664574     367813  368620  (293882) + rnd-5_family-2257                                       Unknown                  2    831     (0)  26593  
  1085   25.5  2.9  1.6  scaffold13|size664574     368650  368960  (293542) C rnd-1_family-536                                        Unknown               (15)    342      28  26594 *
  1750   13.6 11.0  1.7  scaffold13|size664574     368927  369254  (293248) + genome_11_16249                                         DNA                    306    663     (0)  26595  
   247   30.7  4.7  1.7  scaffold13|size664574     369402  369570  (292932) + genome_10_16122                                         DNA                    304    477   (348)  26596  
  1363   17.7 13.1  2.0  scaffold13|size664574     370272  370669  (291833) + scaffold159|size508292_(dbseq-nr_285)_[311950,318406]   LTR/Gypsy             6017   6457     (0)  26597  
   263   24.0  8.2  5.3  scaffold13|size664574     370822  370931  (291571) + rnd-5_family-3587                                       Unknown                540    652    (45)  26598  
   233   14.3  0.0  0.0  scaffold13|size664574     370946  370980  (291522) + genome_10_16122                                         DNA                    791    825     (0)  26599  
   624   26.0  1.0  5.3  scaffold13|size664574     371033  371227  (291275) + genome_12_13613                                         DNA                      1    187   (337)  26600  
  2587   13.5  2.1  1.6  scaffold13|size664574     371309  372046  (290456) + rnd-4_family-104                                        Unknown                  1    442     (0)  26601  
   391   14.9  2.0  4.2  scaffold13|size664574     372014  372111  (290391) C rnd-1_family-872                                        Unknown                (0)     96       1  26602 *
   632    9.7  1.1  0.0  scaffold13|size664574     372135  372227  (290275) + rnd-1_family-872                                        Unknown                  1     94     (2)  26603 *
  1305   20.2  3.9  1.5  scaffold13|size664574     372216  372547  (289955) C rnd-1_family-1343                                       Unknown               (47)    347       8  26604  
  1485   18.4  2.2  1.5  scaffold13|size664574     372658  372969  (289533) + rnd-1_family-1188                                       Unknown                  1    289   (452)  26605  
  1002   16.6 12.3  0.0  scaffold13|size664574     373088  373298  (289204) + rnd-1_family-1188                                       Unknown                  1    237   (504)  26606  
   695   24.9  7.9  5.0  scaffold13|size664574     373302  373593  (288909) + rnd-1_family-1240                                       Unknown                419    718    (35)  26607  
   435   25.3  0.8 11.3  scaffold13|size664574     373642  373886  (288616) C rnd-5_family-544                                        Unknown                (0)    281      60  26608  
  1172   20.5  9.9  2.1  scaffold13|size664574     373938  374394  (288108) + rnd-1_family-1320                                       Unknown                  1    322     (1)  26609  
   558   19.5 11.5  4.1  scaffold13|size664574     374370  374551  (287951) + rnd-1_family-1291                                       Unknown                  8    202     (0)  26610 *
  3004   21.4  7.1  4.4  scaffold13|size664574     374447  375386  (287116) C rnd-1_family-1183                                       Unknown                (0)    749       1  26611 *
 14276    4.6  0.7  0.5  scaffold13|size664574     375383  377113  (285389) + scaffold170|size558746_(dbseq-nr_246)_[277812,288266]   LTR/Gypsy             1681   3415  (7040)  26612  
  5883    4.8  6.8  0.1  scaffold13|size664574     377108  377845  (284657) + scaffold170|size558746_(dbseq-nr_246)_[277812,288266]   LTR/Gypsy             3845   4631  (5824)  26612 *
  1424   16.8  4.9  2.7  scaffold13|size664574     377840  378164  (284338) + rnd-1_family-1156                                       Unknown                 73    404     (0)  26613 *
   582   26.8  9.8  4.6  scaffold13|size664574     378225  378600  (283902) C genome_8_432                                            DNA                    (0)    934     540  26614  
   434   25.6 15.4  3.2  scaffold13|size664574     378703  378848  (283654) C rnd-5_family-4906                                       Unknown              (157)    436     280  26615  
    45    0.0  0.0  0.0  scaffold13|size664574     378849  378890  (283612) + (CAATTGGGAT)n                                           Simple_repeat            1     42     (0)  26616  
   434   25.6 15.4  3.2  scaffold13|size664574     378891  379022  (283480) C rnd-5_family-4906                                       Unknown              (314)    279     126  26615  
   239   21.9  0.0  0.0  scaffold13|size664574     379093  379156  (283346) C genome_8_432                                            DNA                  (853)     81      18  26614  
   282   23.3  3.9 13.6  scaffold13|size664574     379163  379291  (283211) C genome_7_16385                                          DNA                    (9)    433     316  26617 *
  1323   25.1  4.9  2.6  scaffold13|size664574     379177  379586  (282916) + genome_5_5679                                           DNA                     17    435     (0)  26618  
   271   27.3  1.3  1.3  scaffold13|size664574     379676  379753  (282749) C genome_12_1107                                          DNA                    (0)    287     210  26619  
  3361   11.6  5.4  0.0  scaffold13|size664574     380168  380339  (282163) + genome_11_172910-9]15                                   Unspecified              2    199   (347)  26620  
   290    1.2  0.0  0.0  scaffold13|size664574     380340  380598  (281904) + (TA)n                                                   Simple_repeat            1    259     (0)  26621  
    53    0.0  0.0  0.0  scaffold13|size664574     380599  380643  (281859) + (GA)n                                                   Simple_repeat            1     45     (0)  26622  
  3361   11.6  5.4  0.0  scaffold13|size664574     380644  380986  (281516) + genome_11_172910-9]15                                   Unspecified            200    544     (2)  26620  
   300    9.5  0.0  0.0  scaffold13|size664574     380955  380996  (281506) C rnd-4_family-237                                        Unknown              (211)     67      26  26623 *
   349   26.6  7.3  3.1  scaffold13|size664574     381311  381434  (281068) + genome_12_10956                                         DNA                    684    812     (2)  26624  
   771   28.5 10.9  4.5  scaffold13|size664574     381552  382076  (280426) + genome_7_7989                                           DNA                      5    561    (16)  26625  
   335   28.9 10.8  3.9  scaffold13|size664574     382274  382323  (280179) C rnd-5_family-392                                        Unknown                (4)    534     486  26626  
    45    5.8  0.0  0.0  scaffold13|size664574     382324  382378  (280124) + (CAGATGCCAT)n                                           Simple_repeat            1     55     (0)  26627  
   335   28.9 10.8  3.9  scaffold13|size664574     382379  382568  (279934) C rnd-5_family-392                                        Unknown               (53)    485     279  26626  
   330   30.5  8.8  2.2  scaffold13|size664574     382837  383007  (279495) C genome_2_13648                                          LTR/Copia            (402)    182       1  26628  
  3281    5.8  5.6  0.0  scaffold13|size664574     384686  385113  (277389) + genome_7_3728                                           DNA                      1    452     (0)  26629  
  1214    9.2  0.6  0.0  scaffold13|size664574     387431  387593  (274909) C rnd-1_family-1004                                       Unknown                (0)    164       1  26630  
 12294   26.8  3.3  4.4  scaffold13|size664574     387660  393363  (269139) C scaffold289|size202738_(dbseq-nr_0)_[183003,188995]     LTR/Copia            (263)   5730      86  26631  
   325   22.4  4.2  3.3  scaffold13|size664574     393265  393384  (269118) + rnd-1_family-1021                                       Unknown                 16    136    (50)  26632 *
  1234    8.6  0.6  0.0  scaffold13|size664574     393279  393441  (269061) C rnd-1_family-1004                                       Unknown                (0)    164       1  26633  
  4843   13.1  1.3  3.3  scaffold13|size664574     395689  396544  (265958) + rnd-5_family-126                                        Unknown                  1    839   (790)  26634  
  3130   15.3  1.5  4.4  scaffold13|size664574     396556  397143  (265359) C rnd-1_family-276                                        Unknown             (1233)    572       1  26635  
   991   18.4  7.3  0.0  scaffold13|size664574     397137  397364  (265138) C rnd-1_family-741                                        Unknown                (1)    313      69  26636 *
 10017    3.2  1.0  2.3  scaffold13|size664574     397365  398602  (263900) + genome_6_9300                                           DNA                      1   1222     (0)  26637  
  1506   14.7 14.2  0.9  scaffold13|size664574     398651  398939  (263563) + genome_7_7989                                           DNA                      2    328   (249)  26638  
   321   22.9 22.2  1.2  scaffold13|size664574     398760  398971  (263531) + rnd-5_family-392                                        Unknown                283    538     (0)  26639 *
   689    4.6  1.5 17.5  scaffold13|size664574     403159  403290  (259212) + genome_11_21359                                         DNA                      1    114   (343)  26640 *
  4525    2.1  1.5  0.2  scaffold13|size664574     403288  403335  (259167) C rnd-1_family-25                                         Unknown                (0)    532     485  26641  
   151    4.8  0.0  1.7  scaffold13|size664574     403336  403515  (258987) + (TTCTCC)n                                               Simple_repeat            1    177     (0)  26642  
  4525    2.2  1.6  0.3  scaffold13|size664574     403516  404003  (258499) C rnd-1_family-25                                         Unknown               (48)    484       1  26641  
   232   18.2  0.0  2.3  scaffold13|size664574     404018  404062  (258440) + rnd-1_family-72                                         Unknown                150    193   (693)  26643 *
  1117    8.1 26.8  1.5  scaffold13|size664574     404029  404241  (258261) C rnd-1_family-17                                         Unknown                (0)    556     291  26644 *
  2972    6.9  7.6  0.2  scaffold13|size664574     404139  404557  (257945) + rnd-1_family-200                                        Unknown                  5    454    (48)  26645  
  1610    8.0  2.1  0.8  scaffold13|size664574     404563  404801  (257701) C rnd-1_family-584                                        Unknown                (0)    798     557  26646  
   629   18.6  0.0  0.0  scaffold13|size664574     404802  404914  (257588) + genome_1_17731                                          DNA                      1    113   (502)  26647  
   588   30.1  2.5  2.5  scaffold13|size664574     405327  405612  (256890) C rnd-1_family-988                                        Unknown               (47)    853     568  26648  
  1046   22.5  6.9  2.5  scaffold13|size664574     405925  406343  (256159) C rnd-1_family-988                                        Unknown              (463)    437       1  26648 *
  3907   26.5  4.0  3.9  scaffold13|size664574     406019  407832  (254670) C rnd-1_family-716                                        DNA/TcMar-Sagan       (27)   2447     632  26649  
  2317   24.0  6.5  4.5  scaffold13|size664574     407377  408446  (254056) C rnd-1_family-728                                        Unknown                (0)   2008     918  26650 *
  2760   11.6  3.9  5.2  scaffold13|size664574     408737  409220  (253282) + genome_1_17731                                          DNA                    138    615     (0)  26651  
  1029    8.7  3.6  5.2  scaffold13|size664574     409222  409415  (253087) C rnd-1_family-584                                        Unknown              (194)    604     414  26652  
   675   13.9  2.8  0.0  scaffold13|size664574     409378  409485  (253017) C rnd-1_family-210                                        DNA/hAT-Tag1        (2386)    111       1  26653 *
  2208   25.3  6.7  5.8  scaffold13|size664574     409514  411277  (251225) + rnd-1_family-6                                          Unknown                  1   1252    (99)  26654  
   632   19.8  3.1  5.5  scaffold13|size664574     411078  411301  (251201) C rnd-1_family-12                                         Unknown                (6)    798     580  26655 *
  1947    9.9 10.0  2.7  scaffold13|size664574     411278  411628  (250874) C rnd-1_family-195                                        DNA/hAT-Tag1        (2733)    376       1  26656  
  2259   10.1  1.0  2.2  scaffold13|size664574     411629  412040  (250462) + rnd-1_family-58                                         Unknown                163    666     (0)  26657  
 12825    6.7  0.3  0.2  scaffold13|size664574     412047  413661  (248841) + scaffold16|size1078160_(dbseq-nr_220)_[167428,173330]   LTR                      1   1617  (4286)  26658 *
 27470    2.3  0.1  0.2  scaffold13|size664574     413655  416819  (245683) C scaffold226|size248449_(dbseq-nr_558)_[94722,100627]    LTR                 (2745)   3161       1  26659  
   486   16.1  0.0  3.5  scaffold13|size664574     416825  416914  (245588) + genome_2_19542                                          DNA                    154    240   (480)  26660  
   678   16.0  1.5  0.0  scaffold13|size664574     416927  417057  (245445) + rnd-5_family-1612                                       Unknown                 27    159   (354)  26661  
   577   28.4  3.0  1.8  scaffold13|size664574     417122  417451  (245051) C rnd-5_family-766                                        DNA/TcMar-Tc2       (1360)    487     154  26662  
   587   26.3  1.5  3.5  scaffold13|size664574     417513  417856  (244646) + rnd-1_family-1060                                       Unknown                 44    460    (16)  26663 *
  2352    8.6  1.2  3.0  scaffold13|size664574     417677  418008  (244494) + genome_2_19542                                          DNA                    223    548   (172)  26664  
  4259    0.4  0.4  0.0  scaffold13|size664574     418009  418471  (244031) + scaffold4|size935939_(dbseq-nr_390)_[911251,917351]     LTR                      1    465  (5636)  26665  
  1353    7.9  0.0  0.6  scaffold13|size664574     418467  418644  (243858) + genome_2_19542                                          DNA                    544    720     (0)  26666 *
  2284    9.7  0.0  0.0  scaffold13|size664574     418710  419007  (243495) + genome_9_11612                                          DNA                      1    298   (133)  26667 *
 28072    2.6  0.3  0.7  scaffold13|size664574     419005  422279  (240223) C scaffold43|size830363_(dbseq-nr_472)_[671820,677904]    LTR/Gypsy           (2821)   3264       1  26668  
   232    6.4 27.7  0.0  scaffold13|size664574     422238  422254  (240248) + scaffold226|size248449_(dbseq-nr_558)_[94722,100627]    LTR                    303    362  (5544)  26669 *
   235    3.3  6.7  0.0  scaffold13|size664574     422255  422284  (240218) + scaffold177|size204315_(dbseq-nr_273)_[38496,44408]     DNA                    332    363  (5550)  26670 *
  1367    7.9  0.0  0.6  scaffold13|size664574     422280  422457  (240045) + genome_2_19542                                          DNA                    544    720     (0)  26671  
  3409    8.1  0.0  0.0  scaffold13|size664574     422523  422953  (239549) + genome_9_11612                                          DNA                      1    431     (0)  26672  
    14   28.4  0.0  0.0  scaffold13|size664574     422975  423017  (239485) + (CCT)n                                                  Simple_repeat            1     43     (0)  26673  
   796   27.1  4.0  0.0  scaffold13|size664574     423035  423285  (239217) + rnd-1_family-26                                         Unknown                 64    324     (0)  26674  
   537   20.3  9.8  3.5  scaffold13|size664574     423148  423310  (239192) C rnd-2_family-88                                         Unknown              (463)    546     374  26675 *
   635   24.7  0.0  0.0  scaffold13|size664574     424083  424260  (238242) C rnd-1_family-1025                                       DNA/PIF-Harbinger    (339)    180       3  26676  
  6223   13.4  0.8  1.4  scaffold13|size664574     424499  425473  (237029) C scaffold119|size395038_(dbseq-nr_535)_[319679,324762]   LTR/Copia           (4115)    969       1  26677  
   618   21.9 11.2  3.7  scaffold13|size664574     425477  425727  (236775) + scaffold170|size558746_(dbseq-nr_246)_[277812,288266]   LTR/Gypsy             3012   3280  (7175)  26678  
  1305   13.6  0.4  1.8  scaffold13|size664574     425729  425953  (236549) + rnd-1_family-373                                        Unknown                 24    245     (0)  26679 *
  1626   12.2  0.3  7.5  scaffold13|size664574     425755  426055  (236447) C rnd-1_family-365                                        Unknown                (0)    281       1  26680  
  1896   11.2  0.4  0.0  scaffold13|size664574     427980  428248  (234254) C genome_8_12029                                          DNA                    (1)    291      22  26681  
   405   31.2  1.3  4.0  scaffold13|size664574     428403  428706  (233796) C rnd-1_family-1036                                       Unknown                (2)    304       9  26682  
   335   30.7  1.1  2.8  scaffold13|size664574     429857  430040  (232462) C rnd-1_family-943                                        LINE/Penelope        (171)    192      12  26683 *
   689    3.4  1.1  0.0  scaffold13|size664574     430012  430099  (232403) + rnd-5_family-2155                                       Unknown                  1     89     (0)  26684  
  2940    6.0  0.5  0.0  scaffold13|size664574     430103  430490  (232012) C rnd-1_family-1319                                       Unknown                (0)    365       2  26685  
   412    1.4  8.2  2.6  scaffold13|size664574     430466  430538  (231964) + genome_4_14578                                          DNA                    186    262   (131)  26686 *
 16967    6.0  0.0  1.2  scaffold13|size664574     430544  432698  (229804) + rnd-5_family-5342                                       Unknown                  1   2129     (0)  26687  
   272   25.7  4.5  8.1  scaffold13|size664574     432699  432876  (229626) + rnd-1_family-686                                        LINE/Penelope          300    471     (0)  26688 *
   310   29.4  0.0  0.0  scaffold13|size664574     432770  432888  (229614) C rnd-1_family-1134                                       Unknown                (5)    167      49  26689  
   682   19.8  3.1  1.5  scaffold13|size664574     433078  433272  (229230) + rnd-1_family-809                                        LINE/Penelope          110    307    (15)  26690  
   611   27.9  3.9  3.6  scaffold13|size664574     434404  434738  (227764) C rnd-1_family-943                                        LINE/Penelope         (16)    347      12  26691 *
   653    3.5  2.3  0.0  scaffold13|size664574     434711  434797  (227705) + rnd-5_family-2155                                       Unknown                  1     89     (0)  26692  
  2770    5.6  1.8  0.0  scaffold13|size664574     434801  435183  (227319) C rnd-1_family-1319                                       Unknown                (0)    365       2  26693  
   412    1.4  8.2  2.6  scaffold13|size664574     435159  435231  (227271) + genome_4_14578                                          DNA                    186    262   (131)  26694 *
   438   30.5  1.3  4.0  scaffold13|size664574     435330  435633  (226869) C rnd-1_family-1036                                       Unknown                (2)    304       9  26695  
    13   22.5  2.3  2.3  scaffold13|size664574     437474  437516  (224986) + (ACG)n                                                  Simple_repeat            1     43     (0)  26696  
    12   16.3  2.8  2.8  scaffold13|size664574     441008  441043  (221459) + (TTCACTC)n                                              Simple_repeat            1     36     (0)  26697  
    13   25.2  3.3  3.3  scaffold13|size664574     441880  441939  (220563) + (TGAAGA)n                                               Simple_repeat            1     60     (0)  26698  
   377   24.1 12.7  5.1  scaffold13|size664574     443837  444072  (218430) C rnd-1_family-261                                        Unknown                (2)    312      60  26699  
   992   29.5  7.1  2.8  scaffold13|size664574     444082  444967  (217535) + rnd-1_family-534                                        LINE/Ambal             540   1462    (31)  26700  
  1717   31.4  2.2  3.7  scaffold13|size664574     445381  446473  (216029) + rnd-4_family-290                                        LINE/Ambal              86   1162  (3038)  26701  
 40288   10.5  2.5  1.3  scaffold13|size664574     446474  447362  (215140) + scaffold60|size524837_(dbseq-nr_150)_[42263,48465]      LTR                      1    919  (5284)  26702  
   217    0.0  0.0  0.0  scaffold13|size664574     447363  447546  (214956) + (TG)n                                                   Simple_repeat            1    184     (0)  26703  
 40288   10.5  2.5  1.3  scaffold13|size664574     447547  452789  (209713) + scaffold60|size524837_(dbseq-nr_150)_[42263,48465]      LTR                    920   6202     (1)  26702  
   801   20.7  0.0  2.6  scaffold13|size664574     452654  452812  (209690) C scaffold75|size1059443_(dbseq-nr_397)_[263011,269128]   LTR/Gypsy            (331)   5787    5633  26704 *
  4317    3.5  0.6  0.2  scaffold13|size664574     452933  453442  (209060) + scaffold46|size1342926_(dbseq-nr_577)_[710911,717439]   LTR/Gypsy                1    502  (6027)  26705  
   849   30.1  3.0  0.0  scaffold13|size664574     453612  453947  (208555) + rnd-5_family-3444                                       LINE/Ambal            1560   1905  (2406)  26706  
   888   31.4  8.3  0.4  scaffold13|size664574     460391  460822  (201680) + scaffold312|size187761_(dbseq-nr_665)_[118269,124269]   LTR/Gypsy             2442   2907  (3094)  26707  
  1626   11.9  3.8  0.4  scaffold13|size664574     460899  461160  (201342) + genome_8_12029                                          DNA                     22    292     (0)  26708  
   407   21.7  1.1  0.0  scaffold13|size664574     461164  461255  (201247) C genome_11_172910-9]15                                   Unspecified           (37)    509     417  26709  
  5941   22.5  6.4  0.7  scaffold13|size664574     461363  462791  (199711) + scaffold171|size496807_(dbseq-nr_295)_[215868,222163]   LTR/Gypsy             2280   3789  (2507)  26710  
   364   24.2  0.0  1.1  scaffold13|size664574     462847  462938  (199564) + genome_2_5130                                           DNA                    328    418   (147)  26711 *
   908   17.1  4.1  0.5  scaffold13|size664574     462893  463086  (199416) C rnd-4_family-360                                        Unknown             (2067)    201       1  26712 *
  2724    8.9  3.5  2.8  scaffold13|size664574     462939  463366  (199136) + rnd-1_family-448                                        Unknown                  1    431   (118)  26713  
   358   19.8  3.2 17.9  scaffold13|size664574     463389  463405  (199097) C genome_11_2781                                          DNA                    (4)    195     163  26714  
   478   17.1  3.8  0.9  scaffold13|size664574     463406  463511  (198991) + rnd-1_family-1278                                       Unknown                 18    126   (254)  26715  
   358   19.8  3.2 17.9  scaffold13|size664574     463512  463573  (198929) C genome_11_2781                                          DNA                    (4)    162      34  26714  
    13   21.9  0.0  6.7  scaffold13|size664574     463580  463627  (198875) + (TAG)n                                                  Simple_repeat            1     45     (0)  26716  
   634    5.6 10.8  0.0  scaffold13|size664574     463638  463761  (198741) + rnd-1_family-969                                        Unknown                  1     88     (0)  26717  
    19    7.4  0.0  0.0  scaffold13|size664574     463790  463818  (198684) + (TTAT)n                                                 Simple_repeat            1     29     (0)  26718  
  1037    0.0  0.0  0.0  scaffold13|size664574     463819  463933  (198569) C rnd-5_family-3168                                       Unknown              (120)    115       1  26719  
  2238   18.7  3.6  4.6  scaffold13|size664574     463934  465643  (196859) C rnd-4_family-49                                         Unknown              (177)   1054     135  26720  
  6951    3.0  0.0  0.0  scaffold13|size664574     465644  466434  (196068) + genome_10_3703                                          DNA                      1    791     (0)  26721  
  1253    1.5  0.0  0.0  scaffold13|size664574     466435  466571  (195931) C rnd-4_family-49                                         Unknown             (1094)    137       1  26720  
   385   21.9  6.2  1.0  scaffold13|size664574     466573  466669  (195833) C genome_11_2781                                          DNA                   (97)    102       1  26722  
  2363    8.5  3.5  0.0  scaffold13|size664574     466673  467012  (195490) + rnd-1_family-448                                        Unknown                198    549     (0)  26723 *
  8122   11.2  1.6  1.6  scaffold13|size664574     466714  468010  (194492) C rnd-1_family-263                                        Unknown                (0)   1896     600  26724  
   752    7.3 11.8  0.7  scaffold13|size664574     467996  468008  (194494) C rnd-2_family-88                                         Unknown              (515)    494     441  26725 *
   827    7.3  0.9  0.0  scaffold13|size664574     468009  468117  (194385) + rnd-1_family-26                                         Unknown                215    324     (0)  26726  
   310    2.4  0.0  0.0  scaffold13|size664574     468116  468157  (194345) C rnd-1_family-117                                        Unknown               (20)     42       1  26727 *
   752    7.3 11.8  0.7  scaffold13|size664574     468118  468130  (194372) C rnd-2_family-88                                         Unknown              (515)    440     375  26725  
    42   12.6  3.8  0.0  scaffold13|size664574     468158  468237  (194265) + (CTTCTC)n                                               Simple_repeat            1     83     (0)  26728  
   738   16.9  0.7  0.0  scaffold13|size664574     468239  468380  (194122) + rnd-1_family-52                                         Unknown                  1    143    (44)  26729  
   229    6.7  0.0  0.0  scaffold13|size664574     468410  468439  (194063) C rnd-1_family-81                                         Unknown               (50)    146     117  26730  
    17    7.4  3.5  0.0  scaffold13|size664574     472449  472477  (190025) + (TACC)n                                                 Simple_repeat            1     30     (0)  26731  
    17   11.2  3.5  0.0  scaffold13|size664574     475709  475737  (186765) + (TC)n                                                   Simple_repeat            1     30     (0)  26732  
   520   23.8  5.8  0.6  scaffold13|size664574     479933  480105  (182397) + rnd-1_family-21                                         Unknown                256    437  (5475)  26733  
  1052   22.2  1.3  1.3  scaffold13|size664574     480111  480420  (182082) + rnd-1_family-509                                        Unknown                  6    315   (818)  26734  
  2563   21.2  1.0  3.2  scaffold13|size664574     480496  481435  (181067) + rnd-1_family-509                                        Unknown                 12   1131     (2)  26734  
  3965    5.5  4.5  0.0  scaffold13|size664574     481463  481974  (180528) + genome_4_16708                                          DNA                      1    535     (0)  26735  
   975   27.9  1.9  3.1  scaffold13|size664574     482084  482504  (179998) C rnd-1_family-911                                        Unknown                (4)    477      62  26736  
   304   26.1  0.0  4.2  scaffold13|size664574     482817  482916  (179586) + rnd-1_family-1028                                       Unknown                  2     97    (52)  26737  
  1364   12.8  1.3  0.4  scaffold13|size664574     482992  483007  (179495) + rnd-1_family-21                                         Unknown               4791   4928   (984)  26738  
  1381   10.8  0.5  0.0  scaffold13|size664574     483008  483210  (179292) C rnd-1_family-594                                        Unknown                (6)    204       1  26739  
   760   20.1  0.7  0.0  scaffold13|size664574     483600  483748  (178754) + genome_9_1663                                           DNA                      1    150   (281)  26740  
   442   26.4  3.7  3.0  scaffold13|size664574     483744  483888  (178614) C genome_5_5679                                           DNA                  (218)    217      72  26741 *
  2785   12.0  0.5  2.8  scaffold13|size664574     483889  484325  (178177) C genome_9_1663                                           DNA                    (2)    429       3  26742  
   372   19.0  0.5  0.0  scaffold13|size664574     484326  484403  (178099) + genome_9_1663                                           DNA                    374    456     (0)  26743  
   293   20.8  2.6  1.3  scaffold13|size664574     484330  484407  (178095) C genome_1_1584                                           DNA                  (687)    136      58  26744 *
    13    9.3  0.0  0.0  scaffold13|size664574     486521  486543  (175959) + (CAAG)n                                                 Simple_repeat            1     23     (0)  26745  
   247   25.9  7.4  0.0  scaffold13|size664574     486804  486823  (175679) C genome_8_12320                                          DNA                  (116)   1141    1058  26746  
   294   20.7  0.0  0.0  scaffold13|size664574     486824  486881  (175621) + genome_6_9260                                           DNA                    144    201   (221)  26747  
   343   27.4  5.3  1.4  scaffold13|size664574     486908  487082  (175420) + genome_1_1584                                           DNA                    190    448   (375)  26748  
  2542    2.8  0.0  0.0  scaffold13|size664574     488575  488861  (173641) C genome_4_4690                                           DNA                    (0)    420     134  26749  
  3477    3.7  4.3  0.4  scaffold13|size664574     488862  489299  (173203) + rnd-1_family-241                                        Unknown                  1    455     (0)  26750  
  1262    0.7  0.7  0.0  scaffold13|size664574     489293  489434  (173068) C genome_4_4690                                           DNA                  (277)    143       1  26751 *
  3101   11.0  1.3  1.3  scaffold13|size664574     489437  489914  (172588) + genome_12_13260                                         DNA                      1    478     (0)  26752  
  4093    7.2  0.8  0.0  scaffold13|size664574     490111  490640  (171862) + genome_4_8562                                           DNA                      1    534     (0)  26753  
  3117   10.8  1.3  1.1  scaffold13|size664574     490700  491176  (171326) C genome_12_13260                                         DNA                    (0)    478       1  26754  
   313   25.2  4.4  4.4  scaffold13|size664574     494935  495071  (167431) + genome_6_2456                                           DNA                    184    320    (57)  26755  
   543   34.9  3.4  3.1  scaffold13|size664574     499288  499669  (162833) + genome_3_7906                                           DNA                    135    517  (1089)  26756  
  1090   15.8  1.3  4.1  scaffold13|size664574     500088  500312  (162190) C rnd-5_family-3167                                       Unknown               (57)    258      40  26757  
   469   31.3  4.7  3.3  scaffold13|size664574     500309  500833  (161669) C rnd-3_family-211                                        DNA/TcMar-Tc2         (22)    793     229  26758 *
 12074   13.4  3.4  1.2  scaffold13|size664574     500836  503328  (159174) C scaffold170|size558746_(dbseq-nr_246)_[277812,288266]   LTR/Gypsy           (5828)   4627    1685  26759  
  3501   17.3  4.7  2.3  scaffold13|size664574     503919  504875  (157627) C rnd-1_family-303                                        Unknown                (0)   2650    1766  26760  
 13705   11.2  0.8  2.4  scaffold13|size664574     504910  507051  (155451) C rnd-1_family-298                                        Unknown              (953)   2109       2  26760  
   578   21.4  0.0  0.8  scaffold13|size664574     507037  507163  (155339) C rnd-1_family-298                                        Unknown             (2865)    197      72  26761 *
 10362   12.2  0.4  1.6  scaffold13|size664574     507208  508837  (153665) + rnd-1_family-806                                        DNA/MuLE-MuDR            1   1610     (0)  26762  
  7125   14.7  4.6  1.8  scaffold13|size664574     509732  511029  (151473) C rnd-1_family-226                                        Unknown              (119)   2371    1038  26763  
  1905   17.3 16.8  5.6  scaffold13|size664574     511022  511639  (150863) C rnd-1_family-226                                        Unknown             (1183)   1307     624  26764 *
  1319   16.6  1.7  9.6  scaffold13|size664574     511630  511922  (150580) C rnd-1_family-323                                        Unknown              (220)    275       4  26765 *
  4233   15.5  9.1  3.3  scaffold13|size664574     511706  512651  (149851) + rnd-1_family-385                                        Unknown                408   1406     (1)  26766  
   234   20.9  0.9 16.0  scaffold13|size664574     513264  513371  (149131) C rnd-1_family-1019                                       Unknown              (188)     94       1  26767  
    12   18.4  5.4  0.0  scaffold13|size664574     514281  514317  (148185) + A-rich                                                  Low_complexity           1     39     (0)  26768  
   229   11.1  0.0 13.0  scaffold13|size664574     514817  514868  (147634) + rnd-5_family-3908                                       Unknown                  6     51   (121)  26769  
   381   23.3  8.9  3.0  scaffold13|size664574     514875  514998  (147504) C genome_6_12811                                          DNA                    (0)    745     615  26770  
  3343    7.2  0.9  0.2  scaffold13|size664574     515000  515431  (147071) + genome_1_6799                                           DNA                      1    435     (0)  26771  
  3081   12.7  6.7  2.3  scaffold13|size664574     515433  516013  (146489) C genome_6_12811                                          DNA                  (139)    606       1  26770  
  1652   13.7 16.2  1.4  scaffold13|size664574     516023  516399  (146103) C genome_7_4419                                           DNA                   (83)    432       1  26772  
   681   25.8  8.4  1.2  scaffold13|size664574     516750  517047  (145455) + rnd-5_family-126                                        Unknown                  3    321  (1308)  26773  
   248   23.0  4.0  0.0  scaffold13|size664574     517206  517279  (145223) + rnd-5_family-126                                        Unknown                421    497  (1132)  26773  
  3623   10.6  2.5  0.2  scaffold13|size664574     519194  519705  (142797) C genome_12_13613                                         DNA                    (0)    524       1  26774  
   398   27.0  5.9  5.9  scaffold13|size664574     520298  520466  (142036) C rnd-5_family-1667                                       LTR/Ngaro           (1009)    191      23  26775  
   368   29.0  2.9  1.4  scaffold13|size664574     520491  520630  (141872) + rnd-1_family-1346                                       Unknown                  6    147   (128)  26776  
   654    6.6  2.2  0.0  scaffold13|size664574     521183  521273  (141229) + scaffold171|size496807_(dbseq-nr_295)_[326296,332375]   LTR                   5614   5706   (374)  26777  
  5247    5.0  0.8  1.5  scaffold13|size664574     521274  521930  (140572) + genome_2_19287                                          DNA                      1    652     (0)  26778  
 13434    5.3  0.2  0.1  scaffold13|size664574     521931  523565  (138937) C scaffold89|size764991_(dbseq-nr_709)_[617926,624013]    LTR/Gypsy             (85)   6003    4367  26779  
 49246    2.5  0.4  0.5  scaffold13|size664574     523566  529322  (133180) C scaffold5|size2025720_(dbseq-nr_679)_[711532,717282]    LTR/Copia              (0)   5751       1  26780  
 28716    8.1  0.6  1.1  scaffold13|size664574     529325  533238  (129264) + scaffold60|size524837_(dbseq-nr_150)_[42263,48465]      LTR                   1717   5609   (594)  26781  
  4215    3.7  0.0  0.0  scaffold13|size664574     533239  533725  (128777) + genome_8_17516                                          DNA                      1    487     (0)  26782  
  4632    7.3  0.3  0.2  scaffold13|size664574     533726  534324  (128178) C scaffold208|size262725_(dbseq-nr_431)_[103277,109396]   LTR                 (5520)    600       1  26783  
   328   30.4  3.7  0.0  scaffold13|size664574     534336  534470  (128032) + rnd-5_family-1668                                       Unknown                350    489   (279)  26784  
   439   19.4  8.6  0.0  scaffold13|size664574     534557  534695  (127807) + rnd-5_family-1668                                       Unknown                611    761     (7)  26785  
   673   32.2  4.4  6.6  scaffold13|size664574     534843  535278  (127224) + rnd-1_family-1252                                       Unknown                334    760  (1647)  26786  
   651   34.8  7.3  5.8  scaffold13|size664574     535287  536122  (126380) + rnd-1_family-1252                                       Unknown                360   1207  (1200)  26787  
  1207   19.6  9.8  0.3  scaffold13|size664574     536593  536879  (125623) C rnd-5_family-1377                                       LTR                 (4009)    649     336  26788  
   414   30.5  5.8  2.8  scaffold13|size664574     536884  537055  (125447) + rnd-5_family-1670                                       Unknown                223    399     (0)  26789  
   657   29.0  5.4  2.5  scaffold13|size664574     538027  538341  (124161) C rnd-5_family-6004                                       Unknown                (3)    326       3  26790  
    12   12.4  8.6  0.0  scaffold13|size664574     542228  542262  (120240) + (TGTGTTC)n                                              Simple_repeat            1     38     (0)  26791  
    13   12.2  8.3  4.0  scaffold13|size664574     542410  542457  (120045) + (GTCATGA)n                                              Simple_repeat            1     50     (0)  26792  
   880   10.2  2.9  3.5  scaffold13|size664574     542472  542643  (119859) + rnd-1_family-546                                        Unknown                  1    171     (6)  26793  
 13956   21.6  1.8  2.5  scaffold13|size664574     542758  546715  (115787) C rnd-4_family-290                                        LINE/Ambal           (268)   3932       4  26794  
   885   18.6  0.0  0.0  scaffold13|size664574     546764  546973  (115529) + rnd-5_family-87                                         Unknown                 33    242    (33)  26795  
  5194   19.0  1.0  1.4  scaffold13|size664574     547041  548296  (114206) C rnd-1_family-534                                        LINE/Ambal             (7)   1486     236  26796  
  3079   13.1  1.0  0.0  scaffold13|size664574     548632  549150  (113352) C rnd-1_family-619                                        Unknown                (0)   2264    1741  26797  
  1008    6.9  1.5  0.0  scaffold13|size664574     550470  550599  (111903) C genome_1_5438                                           DNA                    (0)    758     627  26798  
  6765   22.7  3.0  1.9  scaffold13|size664574     550611  552214  (110288) + rnd-5_family-3162                                       DNA/PIF-Harbinger        8   1630   (218)  26799  
  6354   18.4  0.3  0.4  scaffold13|size664574     552425  553821  (108681) C rnd-1_family-849                                        DNA/PIF-Harbinger      (0)   1230       1  26800  
  1888   17.4  1.4  9.8  scaffold13|size664574     553840  554260  (108242) C genome_1_5438                                           DNA                  (369)    389       1  26798  
   895   27.3  1.0  6.8  scaffold13|size664574     554842  555230  (107272) C genome_7_4584                                           DNA                    (1)    419      52  26801  
    37    7.5  5.5  1.3  scaffold13|size664574     555598  555670  (106832) + (AT)n                                                   Simple_repeat            1     76     (0)  26802  
  3898   10.8  4.9  4.7  scaffold13|size664574     555671  556361  (106141) + genome_2_15377                                          DNA                      1    619     (0)  26803  
    59    1.9  0.0  0.0  scaffold13|size664574     556363  556417  (106085) + (AT)n                                                   Simple_repeat            1     55     (0)  26804  
  4234    3.6  0.4  2.2  scaffold13|size664574     558405  558918  (103584) C genome_2_13625                                          DNA                    (0)    505       1  26805  
   228   24.8  3.3  2.5  scaffold13|size664574     558919  559037  (103465) + rnd-1_family-769                                        Unknown                794    913   (581)  26806  
  6509    3.3  0.1  0.6  scaffold13|size664574     560290  561081  (101421) C scaffold3|size1191850_(dbseq-nr_493)_[349346,364513]    LTR/Copia           (6144)   9024    8237  26807  
   347    4.7  0.0  0.0  scaffold13|size664574     561082  561124  (101378) + scaffold3|size1191850_(dbseq-nr_493)_[349346,364513]    LTR/Copia             8979   9021  (6147)  26808  
  1351    9.4  3.0  0.0  scaffold13|size664574     561126  561326  (101176) + rnd-1_family-22                                         Unknown                 77    283   (568)  26809  
  1719    9.0  2.6  3.8  scaffold13|size664574     561327  561592  (100910) + genome_2_6197                                           DNA                    194    456     (0)  26810  
   493    3.3  1.7  0.0  scaffold13|size664574     561594  561653  (100849) + rnd-1_family-22                                         Unknown                285    345   (506)  26809  
   284   21.1  7.9  0.0  scaffold13|size664574     561654  561729  (100773) C genome_10_6249                                          DNA                  (303)    286     205  26811 *
  1080   12.5  2.0  1.9  scaffold13|size664574     561729  561939  (100563) + rnd-1_family-22                                         Unknown                345    529   (322)  26812  
   474   20.4  1.8  1.8  scaffold13|size664574     561915  562024  (100478) C genome_10_6249                                          DNA                  (272)    317     208  26813 *
  1422   12.9 11.9  0.4  scaffold13|size664574     562024  562353  (100149) + rnd-1_family-22                                         Unknown                530    851     (0)  26812  
  3012    3.9  4.7  0.0  scaffold13|size664574     562361  562746   (99756) C genome_8_17516                                          DNA                   (83)    404       1  26814  
   295    5.4  0.0  0.0  scaffold13|size664574     562935  562971   (99531) C genome_5_16740                                          DNA                    (0)    652     616  26815  
  2507    7.1  8.5  2.4  scaffold13|size664574     562975  563376   (99126) + genome_4_16607                                          DNA                      5    430   (210)  26816  
  1316   15.7  6.0  2.2  scaffold13|size664574     563360  563626   (98876) + genome_4_16607                                          DNA                    364    640     (0)  26817 *
  4179    9.1  2.8  0.0  scaffold13|size664574     563627  564228   (98274) + genome_5_16740                                          DNA                     34    652     (0)  26818  
  1336   20.7 10.8 11.9  scaffold13|size664574     564290  564936   (97566) + genome_3_3699                                           DNA/centromeric          1    641     (1)  26819  
   282   25.2  3.5  5.7  scaffold13|size664574     564952  565094   (97408) C genome_11_11344                                         DNA                    (2)    448     309  26820 *
  1694   20.7  0.9  5.5  scaffold13|size664574     564971  565389   (97113) + genome_4_21158                                          DNA                     19    419     (2)  26821  
   239   25.7  0.0  0.0  scaffold13|size664574     565395  565464   (97038) + rnd-5_family-239                                        Unknown                270    339     (3)  26822  
  2318   18.3  0.0 10.4  scaffold13|size664574     566074  566627   (95875) C rnd-5_family-5219                                       Unknown                (0)    502       1  26823  
  2320   14.0  1.5  2.7  scaffold13|size664574     566640  567215   (95287) C scaffold3|size1191850_(dbseq-nr_493)_[349346,364513]    LTR/Copia           (6153)   9015    8571  26824  
   465   24.4  1.3  4.0  scaffold13|size664574     567268  567421   (95081) C scaffold3|size1191850_(dbseq-nr_493)_[349346,364513]    LTR/Copia           (6672)   8496    8347  26824 *
   620   17.5  3.6  3.6  scaffold13|size664574     567408  567573   (94929) C rnd-1_family-219                                        Unknown              (239)    191      26  26825 *
   840   23.3  1.2  3.8  scaffold13|size664574     567442  567686   (94816) C scaffold3|size1191850_(dbseq-nr_493)_[349346,364513]    LTR/Copia           (6672)   8496    8258  26826 *
  3908    8.1  3.4  0.7  scaffold13|size664574     567686  568700   (93802) C rnd-1_family-11                                         Unknown              (625)   1023     332  26827  
   234   25.0  6.1  4.8  scaffold13|size664574     568699  568862   (93640) C scaffold3|size1191850_(dbseq-nr_493)_[349346,364513]    LTR/Copia           (8117)   7051    6886  26826 *
  8540    6.2  2.6  1.9  scaffold13|size664574     568702  569905   (92597) + rnd-1_family-42                                         Unknown                594   1773     (9)  26828  
  1699   12.1  0.3  0.0  scaffold13|size664574     569907  570188   (92314) + scaffold5|size2025720_(dbseq-nr_679)_[1273151,1286701]  LTR/Gypsy             7218   7500  (6051)  26829  
  1540   15.4  3.6 15.5  scaffold13|size664574     570484  570951   (91551) C rnd-4_family-1505                                       Unknown                (0)   1134     715  26830  
   334   29.0 10.0  4.8  scaffold13|size664574     571390  571628   (90874) + genome_8_12029                                          DNA                      1    251    (41)  26831  
   778   34.4  9.6  2.5  scaffold13|size664574     571747  572684   (89818) + scaffold279|size142637_(dbseq-nr_144)_[27938,33920]     LTR/Gypsy             3133   4135  (1848)  26832  
   612   13.3  0.0  0.0  scaffold13|size664574     573092  573181   (89321) C rnd-1_family-1026                                       Unknown                (1)    283     194  26833 *
  5604   17.7  2.9  3.6  scaffold13|size664574     573180  574338   (88164) + scaffold133|size826974_(dbseq-nr_519)_[800995,807399]   LTR/Gypsy             5255   6405     (0)  26834  
   546   17.6 11.0  0.8  scaffold13|size664574     574339  574442   (88060) C rnd-1_family-1026                                       Unknown               (84)    200      86  26833  
   906   19.4 16.2  4.8  scaffold13|size664574     574443  574800   (87702) + genome_3_21789                                          DNA                      1    397    (98)  26835  
  2936    7.0  1.5  1.0  scaffold13|size664574     582005  582410   (80092) C genome_2_20801                                          DNA                   (14)    409       2  26836  
   392   29.9  5.3  3.2  scaffold13|size664574     582513  582953   (79549) + rnd-5_family-1237                                       Unknown                130    646  (3095)  26837  
  1536   14.2  1.1  1.9  scaffold13|size664574     583016  583281   (79221) + rnd-1_family-355                                        Unknown                  1    264    (11)  26838  
   680   13.2  0.0  5.4  scaffold13|size664574     583290  583425   (79077) + rnd-5_family-2075                                       Unknown                 40    168   (822)  26839 *
  1053   14.1  3.3  2.4  scaffold13|size664574     583421  583630   (78872) + rnd-5_family-2075                                       Unknown                 79    290   (700)  26840  
 27328    1.6  6.3  0.6  scaffold13|size664574     583987  587388   (75114) C scaffold46|size1342926_(dbseq-nr_577)_[761086,767553]   LTR/Gypsy              (0)   6468    2873  26841  
  3358    4.0  7.8  1.3  scaffold13|size664574     587389  587888   (74614) C scaffold3|size1191850_(dbseq-nr_493)_[562497,567339]    LTR/Copia              (0)   4843    4312  26842  
 37425    1.1  1.3  0.5  scaffold13|size664574     587889  592253   (70249) C scaffold81|size906611_(dbseq-nr_67)_[650951,655790]     LTR/Copia            (439)   4401       1  26843  
  5406   16.1  3.6  3.0  scaffold13|size664574     592503  593666   (68836) C rnd-5_family-1370                                       Unknown              (135)   1205      35  26844  
   574   17.0  0.0  0.0  scaffold13|size664574     594427  594520   (67982) C rnd-5_family-372                                        Unknown             (2695)     94       1  26845  
   367    5.5  3.6  1.8  scaffold13|size664574     594536  594591   (67911) C rnd-5_family-372                                        Unknown                (0)   2789    2733  26846  
   609   17.9  9.7  4.9  scaffold13|size664574     594592  594767   (67735) + genome_12_20707                                         DNA                    171    354   (454)  26847  
    12   24.1  2.6  0.0  scaffold13|size664574     595176  595214   (67288) + (TGC)n                                                  Simple_repeat            1     40     (0)  26848  
   891   23.2  4.6  0.4  scaffold13|size664574     595735  596127   (66375) C rnd-1_family-945                                        Unknown              (529)    390      23  26849  
   259   29.5  1.1  0.0  scaffold13|size664574     596297  596391   (66111) + rnd-5_family-390                                        Unknown               4589   4684 (13032)  26850  
  5403   16.4  3.4  3.0  scaffold13|size664574     596595  597760   (64742) C rnd-5_family-1370                                       Unknown              (135)   1205      35  26851  
   589   16.0  0.0  0.0  scaffold13|size664574     598519  598612   (63890) C rnd-5_family-372                                        Unknown             (2695)     94       1  26852  
  1386    6.7  0.0  0.6  scaffold13|size664574     598614  598792   (63710) + rnd-4_family-545                                        Unknown               1869   2046   (135)  26853  
   474   11.1  1.2  1.2  scaffold13|size664574     603120  603201   (59301) C rnd-1_family-60                                         Unknown                (1)    108      27  26854  
  1403    1.9  0.0  0.0  scaffold13|size664574     603311  603465   (59037) + genome_1_13889                                          DNA                      1    155   (342)  26855  
  2320   16.4  0.2  9.4  scaffold13|size664574     603466  603962   (58540) + genome_10_17896                                         DNA                      1    455  (1265)  26856  
  6158   13.3  0.2  3.0  scaffold13|size664574     605020  606081   (56421) + rnd-5_family-2454                                       DNA/PIF-Harbinger        1   1033   (778)  26857  
  2117   10.3  0.0  0.0  scaffold13|size664574     606083  606374   (56128) + rnd-5_family-2454                                       DNA/PIF-Harbinger     1520   1811     (0)  26858  
   866    9.6  0.0  0.0  scaffold13|size664574     606409  606533   (55969) + rnd-5_family-644                                        Unknown                 22    146    (12)  26859  
  2050   10.4  0.0  0.0  scaffold13|size664574     606551  606830   (55672) + rnd-1_family-1227                                       Unknown                  1    280     (0)  26860  
  1383    9.8 11.0  0.4  scaffold13|size664574     606844  607088   (55414) + genome_10_17896                                         DNA                   1450   1720     (0)  26861  
  2782    6.4  0.3  0.3  scaffold13|size664574     607089  607433   (55069) + genome_1_13889                                          DNA                    153    497     (0)  26862  
  1905    7.3  2.9  7.4  scaffold13|size664574     609283  609593   (52909) + genome_12_11158                                         DNA/CMC-EnSpm            1    298   (402)  26863  
   305    8.9  0.0  4.4  scaffold13|size664574     609585  609631   (52871) + genome_9_61660-9]2                                      Unspecified            547    591     (3)  26864 *
  4797    5.5  1.5  1.8  scaffold13|size664574     609633  610249   (52253) + genome_2_13115                                          DNA                      1    615     (0)  26865  
   539   22.8  7.9  0.0  scaffold13|size664574     610312  610425   (52077) + genome_12_1107                                          DNA                      5    127   (160)  26866  
   676   27.4  4.4  0.9  scaffold13|size664574     610429  610634   (51868) + genome_6_9737                                           DNA                    512    724     (2)  26867  
    14   17.5  0.0  3.0  scaffold13|size664574     611742  611775   (50727) + (ATC)n                                                  Simple_repeat            1     33     (0)  26868  
    17   23.6  0.0  0.0  scaffold13|size664574     613624  613668   (48834) + (ATCA)n                                                 Simple_repeat            1     45     (0)  26869  
    13    4.9  0.0  4.5  scaffold13|size664574     613891  613913   (48589) + (AAC)n                                                  Simple_repeat            1     22     (0)  26870  
    14   13.7  7.1  2.3  scaffold13|size664574     614108  614149   (48353) + (CTGT)n                                                 Simple_repeat            1     44     (0)  26871  
    12   13.9  0.0  0.0  scaffold13|size664574     614741  614764   (47738) + (GCA)n                                                  Simple_repeat            1     24     (0)  26872  
  2130   15.5  1.9 12.7  scaffold13|size664574     617195  617330   (45172) C scaffold3|size1191850_(dbseq-nr_493)_[349346,364513]    LTR/Copia           (6152)   9016    8675  26873  
   438   26.2  7.4  7.1  scaffold13|size664574     617331  617696   (44806) C rnd-1_family-219                                        Unknown               (38)    392      26  26874  
  2130   15.5  1.9 12.7  scaffold13|size664574     617697  617893   (44609) C scaffold3|size1191850_(dbseq-nr_493)_[349346,364513]    LTR/Copia           (6152)   8674    8172  26873  
  2230   16.9  0.7  0.7  scaffold13|size664574     617905  618310   (44192) C scaffold3|size1191850_(dbseq-nr_493)_[349346,364513]    LTR/Copia           (6738)   8430    8025  26875  
   299   16.0  0.0  0.0  scaffold13|size664574     618269  618318   (44184) C rnd-1_family-1209                                       Unknown               (11)     85      36  26876 *
   364   22.9  9.9  4.1  scaffold13|size664574     618297  618499   (44003) C rnd-1_family-5                                          Unknown              (299)   1080     803  26877 *
   548   17.0  2.8 14.6  scaffold13|size664574     618388  618532   (43970) C scaffold3|size1191850_(dbseq-nr_493)_[349346,364513]    LTR/Copia           (7125)   8043    7914  26875  
   437   20.1  1.2 18.2  scaffold13|size664574     618528  618772   (43730) + scaffold5|size2025720_(dbseq-nr_679)_[1273151,1286701]  LTR/Gypsy             4086   4320  (9231)  26878 *
    22   30.5  6.5  0.0  scaffold13|size664574     619278  619369   (43133) + (TC)n                                                   Simple_repeat            1     98     (0)  26879  
   301   16.7  1.9  0.0  scaffold13|size664574     619378  619431   (43071) C scaffold3|size1191850_(dbseq-nr_493)_[349346,364513]    LTR/Copia           (7200)   7968    7914  26880 *
   443   22.9  2.3 15.8  scaffold13|size664574     619427  619710   (42792) + scaffold5|size2025720_(dbseq-nr_679)_[1273151,1286701]  LTR/Gypsy             4086   4365  (9186)  26881  
   836   25.1  9.4  4.2  scaffold13|size664574     620105  620675   (41827) C scaffold3|size1191850_(dbseq-nr_493)_[349346,364513]    LTR/Copia          (10525)   4643    3970  26882  
   313   24.2  2.2 12.1  scaffold13|size664574     620659  620884   (41618) C rnd-1_family-0                                          Unknown             (2231)    277      72  26883 *
  1285   15.3  0.8  0.0  scaffold13|size664574     620738  620979   (41523) + scaffold5|size2025720_(dbseq-nr_679)_[1273151,1286701]  LTR/Gypsy             7218   7461  (6090)  26884  
   775    4.2  0.0  0.0  scaffold13|size664574     620979  621074   (41428) + scaffold5|size2025720_(dbseq-nr_679)_[1273151,1286701]  LTR/Gypsy             7408   7503  (6048)  26885 *
  1089    8.1  0.0  0.7  scaffold13|size664574     621072  621221   (41281) C rnd-1_family-194                                        Unknown             (2544)    149       1  26886  
   557   24.8  0.7  0.7  scaffold13|size664574     621226  621375   (41127) C rnd-1_family-492                                        Unknown              (740)    156       7  26887  
   454   28.6  5.2  5.5  scaffold13|size664574     621227  621552   (40950) + rnd-1_family-868                                        Unknown                 27    351     (0)  26888 *
   422   29.8  9.7  1.2  scaffold13|size664574     621669  621896   (40606) C rnd-1_family-359                                        Unknown             (1146)    247       1  26889 *
  1183   30.8  5.3  2.2  scaffold13|size664574     621707  622314   (40188) + rnd-1_family-496                                        Unknown               1063   1688     (6)  26890  
  1671   13.1  0.0  0.0  scaffold13|size664574     622320  622571   (39931) + genome_7_14113                                          DNA                      1    252     (0)  26891  
   378   31.4  0.0  0.0  scaffold13|size664574     622572  622711   (39791) C rnd-1_family-623                                        Unknown              (683)    211      72  26892  
  1956   11.7  6.6  0.9  scaffold13|size664574     622727  623046   (39456) + genome_12_19227                                         DNA                      1    338   (447)  26893  
   416   14.0  8.8  1.8  scaffold13|size664574     624102  624203   (38299) C rnd-1_family-272                                        Unknown                (1)    740     632  26894  
   641   13.3  0.0  0.0  scaffold13|size664574     624217  624314   (38188) + rnd-1_family-264                                        DNA/Ginger            1901   1998     (0)  26895  
  2091   14.6  5.1  2.4  scaffold13|size664574     624317  624782   (37720) + genome_12_19227                                         DNA                    365    785     (0)  26896  
   227   20.4  0.0  0.0  scaffold13|size664574     624901  624949   (37553) + rnd-1_family-438                                        Unknown               1042   1090  (1933)  26897  
  1331   30.7  7.2  3.1  scaffold13|size664574     625179  626309   (36193) + rnd-1_family-438                                        Unknown               1341   2517   (506)  26898  
  3994    5.8  4.3  0.0  scaffold13|size664574     626312  626824   (35678) C genome_4_16708                                          DNA                    (0)    535       1  26899  
  1680   24.4  1.0  2.0  scaffold13|size664574     626825  627333   (35169) + rnd-1_family-438                                        Unknown               2516   3019     (4)  26898  
   602   13.1  2.5  0.0  scaffold13|size664574     627341  627462   (35040) C rnd-1_family-936                                        Unknown                (0)    125       1  26900  
  1000   28.2  1.1  0.8  scaffold13|size664574     627967  628320   (34182) + rnd-1_family-693                                        Unknown                 94    448    (58)  26901  
  2116   19.7  6.4  3.5  scaffold13|size664574     628364  629074   (33428) C rnd-5_family-875                                        Unknown                (0)    786       1  26902  
   519   16.5  1.0  2.0  scaffold13|size664574     629091  629189   (33313) + genome_5_4113                                           DNA                    545    642     (0)  26903  
  3710    8.2  0.4  0.4  scaffold13|size664574     629283  629771   (32731) + genome_1_18143                                          DNA                      1    489     (0)  26904  
   440   10.3  0.0  0.0  scaffold13|size664574     633901  633968   (28534) C rnd-1_family-91                                         Unknown                (1)     68       1  26905  
    23   13.7  0.0  0.0  scaffold13|size664574     633970  634009   (28493) + (CTT)n                                                  Simple_repeat            1     40     (0)  26906  
   431   20.8  1.8  4.9  scaffold13|size664574     634010  634176   (28326) + rnd-4_family-169                                        RC/Helitron             85    246  (8007)  26907 *
  1992   13.2  0.6  1.6  scaffold13|size664574     634032  634353   (28149) + rnd-1_family-26                                         Unknown                  1    319     (5)  26908  
  3100    8.6  0.2  5.8  scaffold13|size664574     634354  634812   (27690) + genome_1_6799                                           DNA                      1    435     (0)  26909  
  1123   25.3  8.5  3.6  scaffold13|size664574     634918  635319   (27183) C genome_2_9627                                           DNA                    (8)    421       1  26910  
   416   20.1 24.2  2.7  scaffold13|size664574     635362  635620   (26882) C rnd-1_family-297                                        Unknown               (83)    245       3  26911  
   297   26.4  0.0  0.0  scaffold13|size664574     635735  635806   (26696) C rnd-1_family-276                                        Unknown              (827)    978     907  26912 *
   754   26.9  9.2  5.0  scaffold13|size664574     635778  636707   (25795) C rnd-1_family-287                                        Unknown                (3)    569       1  26913  
   372   24.6  9.6 10.8  scaffold13|size664574     636402  636756   (25746) + rnd-4_family-212                                        Unknown                395    745  (1234)  26914 *
   251   20.1  3.3  6.8  scaffold13|size664574     636763  636853   (25649) + rnd-1_family-1332                                       Unknown                  2     89     (8)  26915  
   871   18.6  3.8  7.5  scaffold13|size664574     636902  637163   (25339) + rnd-5_family-4415                                       Unknown               1877   2129     (6)  26916  
   343   25.8  0.9  5.7  scaffold13|size664574     637179  637289   (25213) + genome_1_3367                                           DNA                     75    180   (304)  26917 *
   505   26.1 12.8  5.7  scaffold13|size664574     637240  637535   (24967) + rnd-5_family-4502                                       Unknown                  4    319     (5)  26918  
   246   22.4  2.9  1.4  scaffold13|size664574     637476  637543   (24959) + genome_1_3367                                           DNA                    416    484     (0)  26919 *
 58942    0.8  0.3  0.2  scaffold13|size664574     639016  645483   (17019) + scaffold342|size218991_(dbseq-nr_610)_[24332,30804]     LTR/Gypsy                1   6473     (0)  26920  
   343   22.1  2.3  0.0  scaffold13|size664574     645780  645865   (16637) C rnd-1_family-497                                        Unknown               (59)   1012     925  26921  
   753   21.0  1.7  2.2  scaffold13|size664574     645959  646138   (16364) + scaffold170|size558746_(dbseq-nr_246)_[277812,288266]   LTR/Gypsy             1687   1865  (8590)  26922 *
   870   14.4  0.0  0.0  scaffold13|size664574     646133  646271   (16231) + rnd-5_family-5932                                       Unknown                  1    139   (180)  26923  
   678   20.5  6.4  0.0  scaffold13|size664574     646287  646442   (16060) C genome_11_43780-9]3                                     Unspecified          (352)    657     492  26924  
   522   26.7  6.3  1.1  scaffold13|size664574     646289  646462   (16040) + genome_12_752                                           DNA                    284    466   (402)  26925 *
   315   17.1  2.8  2.8  scaffold13|size664574     646467  646507   (15995) + rnd-1_family-251                                        LTR/Gypsy               10     50    (47)  26926  
   317   19.5  9.6  2.0  scaffold13|size664574     646508  646601   (15901) + rnd-4_family-807                                        LTR/Gypsy                2    102   (513)  26927  
   304   25.0  5.7  3.1  scaffold13|size664574     646539  646590   (15912) C rnd-1_family-165                                        LTR/Gypsy             (20)    594     468  26928 *
 14319    4.3  0.3  0.3  scaffold13|size664574     647029  648729   (13773) + scaffold312|size187761_(dbseq-nr_665)_[13588,18807]     LTR                      1   1701  (3519)  26929  
 27791    5.0  1.1  0.6  scaffold13|size664574     648747  652183   (10319) + scaffold312|size187761_(dbseq-nr_665)_[13588,18807]     LTR                   1766   5220     (0)  26929  
    21   24.4  0.0  0.0  scaffold13|size664574     652285  652332   (10170) + GA-rich                                                 Low_complexity           1     48     (0)  26930  
  1113    5.8  0.7  0.0  scaffold13|size664574     652354  652490   (10012) C scaffold20|size643067_(dbseq-nr_59)_[150389,156689]     LTR/Gypsy           (5969)    332     195  26931  
   536    7.9  4.3  0.0  scaffold13|size664574     652484  652596    (9906) C scaffold230|size167806_(dbseq-nr_188)_[124304,130861]   LTR/Gypsy           (6014)    544     373  26932 *
  2324    2.2  0.0  1.5  scaffold13|size664574     652592  652862    (9640) C scaffold230|size167806_(dbseq-nr_188)_[124304,130861]   LTR/Gypsy            (198)   6360    6094  26933  
  2954    7.2  0.0  0.5  scaffold13|size664574     652865  653254    (9248) C genome_3_19411                                          DNA                    (2)    390       3  26934  
  1610    5.3  0.5  1.0  scaffold13|size664574     653255  653461    (9041) C scaffold230|size167806_(dbseq-nr_188)_[124304,130861]   LTR/Gypsy            (459)   6099    5894  26933  
 38992    2.6  3.0  0.8  scaffold13|size664574     653462  658137    (4365) C scaffold230|size167806_(dbseq-nr_188)_[124304,130861]   LTR/Gypsy           (1783)   4775       1  26933  
  7257   11.0  3.3  1.7  scaffold13|size664574     658138  659228    (3274) C scaffold61|size850897_(dbseq-nr_469)_[557107,562633]    LTR/Gypsy            (278)   5249    4142  26935  
  2156    5.7  0.4  0.7  scaffold13|size664574     659189  659469    (3033) + rnd-1_family-221                                        Unknown                  2    281  (5000)  26936 *
  3179    4.2  0.8  0.0  scaffold13|size664574     659470  659854    (2648) + genome_11_9937                                          DNA                      1    388     (0)  26937  
 16482    6.2  0.6  1.1  scaffold13|size664574     659855  661974     (528) + rnd-1_family-221                                        Unknown                280   2389  (2892)  26936  
  1907    7.7  2.6  1.1  scaffold13|size664574     661972  662235     (267) + rnd-1_family-221                                        Unknown               2544   2811  (2470)  26936 *
   725   16.7  2.7  2.7  scaffold13|size664574     662219  662403      (99) + rnd-5_family-1745                                       Unknown               5833   6017  (2196)  26938 *
   725   25.0  1.6  2.4  scaffold13|size664574     662404  662471      (31) C rnd-1_family-329                                        Unknown             (4822)    764     514  26939  
  2712    6.7  3.9  0.5  scaffold1407|size26159         1     361   (25789) C scaffold61|size850897_(dbseq-nr_469)_[557107,562633]    LTR/Gypsy            (104)   5423    5051  26940  
   566   19.0  4.7  2.3  scaffold1407|size26159       343     471   (25679) C rnd-5_family-1668                                       Unknown              (636)    132       1  26941 *
  1567   13.9  6.2  0.0  scaffold1407|size26159      1177    1435   (24715) C rnd-1_family-1346                                       Unknown                (0)    275       1  26942  
  7424   13.9  3.0  0.2  scaffold1407|size26159      1437    2602   (23548) + rnd-5_family-1667                                       LTR/Ngaro                1   1198     (2)  26943  
  1127   13.4  1.2  0.0  scaffold1407|size26159      2606    2777   (23373) + rnd-1_family-1369                                       Unknown                477    650     (0)  26944  
   289   18.9  0.0  8.8  scaffold1407|size26159      2775    2857   (23293) + rnd-1_family-60                                         Unknown                  1     73    (36)  26945 *
  1652   12.4  0.8  0.0  scaffold1407|size26159      2861    3110   (23040) C genome_7_18053                                          DNA                    (0)    420     169  26946  
   518   32.2  7.3  4.6  scaffold1407|size26159      2961    3341   (22809) + genome_3_7906                                           DNA                    109    499  (1107)  26947 *
   777   30.2  0.3  7.6  scaffold1407|size26159      3137    3462   (22688) + rnd-5_family-93                                         Unknown                  2    305  (3109)  26948  
   742   25.9  2.3  2.0  scaffold1407|size26159      3564    3866   (22284) + rnd-5_family-766                                        DNA/TcMar-Tc2          174    477  (1370)  26949  
  1401   27.3  2.4  2.0  scaffold1407|size26159      3921    4414   (21736) C rnd-5_family-418                                        DNA/TcMar-Tc2        (321)    686     191  26950  
   379   19.1  0.9  5.7  scaffold1407|size26159      4437    4547   (21603) + rnd-5_family-419                                        Unknown                  1    106   (330)  26951 *
   807   23.1  2.8 16.1  scaffold1407|size26159      4545    4815   (21335) C rnd-5_family-4415                                       Unknown                (0)   2135    1752  26952 *
  1253    6.5  0.0  0.0  scaffold1407|size26159      4694    4848   (21302) + rnd-1_family-635                                        Unknown                  1    155     (0)  26953  
  1047   10.4  1.8  0.0  scaffold1407|size26159      4816    4978   (21172) + rnd-1_family-580                                        Unknown                  1    166   (173)  26954 *
  2499   20.3  3.4  2.4  scaffold1407|size26159      4952    4963   (21187) + rnd-1_family-287                                        Unknown                  1     79   (493)  26955  
  1250   31.7  3.7  2.3  scaffold1407|size26159      4964    5608   (20542) C rnd-5_family-4415                                       Unknown              (807)   1328     675  26956 *
  1410   29.5  3.6  2.4  scaffold1407|size26159      5177    5784   (20366) C rnd-5_family-4415                                       Unknown              (849)   1286     672  26957 *
  1620   28.9  4.2  2.6  scaffold1407|size26159      5295    6012   (20138) C rnd-5_family-4415                                       Unknown              (793)   1342     614  26958 *
  1910   28.2  5.3  4.8  scaffold1407|size26159      5464    6356   (19794) C rnd-5_family-4415                                       Unknown              (793)   1342     446  26959 *
  2499   20.3  3.4  2.4  scaffold1407|size26159      6013    6079   (20071) + rnd-1_family-287                                        Unknown                 80    572     (0)  26955  
   631   11.0  5.5  0.9  scaffold1407|size26159      6262    6371   (19779) + rnd-1_family-232                                        Unknown                  1    115   (327)  26960 *
  2564    3.5  0.3  0.0  scaffold1407|size26159      6343    6657   (19493) C rnd-1_family-554                                        Unknown              (227)    316       1  26961  
  1778   15.0  1.4  0.0  scaffold1407|size26159      6671    6964   (19186) + rnd-5_family-419                                        Unknown                138    435     (1)  26962  
  1018   15.2  0.6  0.2  scaffold1407|size26159      6950    7139   (19011) C genome_7_18053                                          DNA                  (255)    206      10  26946 *
  1596   17.2  3.9  3.8  scaffold1407|size26159      7141    7615   (18535) C rnd-1_family-338                                        Unknown                (0)    412       1  26963  
  3651   11.1  3.0  1.5  scaffold1407|size26159      7620    8216   (17934) + rnd-5_family-788                                        Unknown                  1    606     (0)  26964  
   711   15.3  1.8  3.6  scaffold1407|size26159      8218    8235   (17915) C rnd-1_family-312                                        Unknown              (855)    934     769  26965  
   787   12.2  4.6  1.9  scaffold1407|size26159      8236    8386   (17764) + rnd-1_family-776                                        Unknown                193    347   (384)  26966  
  2089   12.4  5.7  8.5  scaffold1407|size26159      8391    8899   (17251) + rnd-1_family-61                                         Unknown                 13    508     (0)  26967  
  3677    2.5  1.8  0.5  scaffold1407|size26159     14639   15081   (11069) + genome_3_16611                                          DNA                      1    449   (375)  26968  
  1036    8.8  6.9  0.6  scaffold1407|size26159     15156   15315   (10835) + genome_3_16611                                          DNA                    443    612   (212)  26969  
  2374    2.7  3.7  0.0  scaffold1407|size26159     15319   15614   (10536) + genome_3_16611                                          DNA                    518    824     (0)  26970  
 19170    1.0  2.1  0.1  scaffold1407|size26159     15615   17854    (8296) C rnd-1_family-1                                          Unknown             (5503)  10412    8128  26971  
  4106    2.5  0.4  0.6  scaffold1407|size26159     17871   18350    (7800) C genome_11_18930                                         DNA                    (0)    479       1  26972  
   298   13.5  0.0  1.9  scaffold1407|size26159     23938   23990    (2160) + rnd-1_family-135                                        Unknown                532    583   (436)  26973 *
  1466   11.2  0.0  1.3  scaffold1407|size26159     23958   24184    (1966) C rnd-1_family-80                                         Unknown                (0)   1553    1330  26974  
   900   13.3  0.0  1.4  scaffold1407|size26159     24184   24328    (1822) C rnd-1_family-80                                         Unknown               (81)   1472    1330  26975 *
  1298    9.9  4.4  0.9  scaffold1407|size26159     24328   24531    (1619) C rnd-1_family-80                                         Unknown               (81)   1472    1262  26976 *
  2670   12.3  4.0  5.9  scaffold1407|size26159     24413   25013    (1137) + rnd-1_family-602                                        Unknown                  5    761    (14)  26977  
   502   14.7  4.2  1.0  scaffold1407|size26159     25012   25107    (1043) + rnd-1_family-602                                        Unknown                445    543   (232)  26978 *
  1039   18.9 18.8  4.8  scaffold1407|size26159     25092   25784     (366) C rnd-1_family-80                                         Unknown               (30)   1006     251  26975  
   416   13.2  7.8  3.8  scaffold1407|size26159     25691   25792     (358) + rnd-1_family-254                                        Unknown                  8    113   (259)  26979 *
  1102   15.9  0.0  0.0  scaffold1407|size26159     25925   26150       (0) C rnd-5_family-965                                        Unknown              (574)    454     229  26980  
   414   13.6 11.1  2.0  scaffold140|size289873         1      90  (289771) + rnd-4_family-2636                                       Unknown               3236   3333   (804)  26981  
  4754    1.8  2.9  0.7  scaffold140|size289873        91     641  (289220) C genome_4_10210                                          LTR/Gypsy              (0)    563       1  26982  
  2451   14.8  0.5  1.9  scaffold140|size289873       642    1147  (288714) + rnd-1_family-611                                        Unknown                 14    379   (183)  26981  
   259    3.1  0.0  0.0  scaffold140|size289873      1152    1183  (288678) + genome_3_21796                                          DNA                    351    382   (205)  26983  
   249    3.6  0.0  0.0  scaffold140|size289873      1187    1214  (288647) + rnd-1_family-611                                        Unknown                352    379   (183)  26981 *
   637   26.4  2.6  2.1  scaffold140|size289873      1202    1433  (288428) C rnd-5_family-9                                          Unknown              (591)    265      33  26984 *
  1353    4.3  0.6  0.0  scaffold140|size289873      1312    1473  (288388) + rnd-1_family-611                                        Unknown                382    544    (18)  26985  
   877   21.4 10.4  5.1  scaffold140|size289873      1558    1990  (287871) + rnd-5_family-2828                                       LINE/L1               5329   5828  (3057)  26986  
   466   23.9  6.2  3.6  scaffold140|size289873      2094    2254  (287607) + scaffold170|size558746_(dbseq-nr_246)_[277812,288266]   LTR/Gypsy             1685   1849  (8606)  26987  
   255   28.2  1.2  1.2  scaffold140|size289873      2575    2666  (287195) + scaffold170|size558746_(dbseq-nr_246)_[277812,288266]   LTR/Gypsy             3441   3520  (6935)  26988  
   728   14.4  9.4  4.2  scaffold140|size289873      2727    2885  (286976) C rnd-1_family-627                                        Unknown               (68)    965     799  26989  
  3371   13.5  0.2  0.6  scaffold140|size289873      2898    3418  (286443) C genome_11_179890-9]4                                    Unspecified            (0)    519       1  26990  
  1353    4.7  1.2  0.0  scaffold140|size289873      3442    3610  (286251) + rnd-1_family-181                                        Unknown                  1    171   (546)  26991  
  7550    4.3  0.1  0.1  scaffold140|size289873      3611    4495  (285366) C genome_11_1145                                          DNA                    (0)    885       1  26992  
   563    9.3  3.5  0.0  scaffold140|size289873      4496    4578  (285283) C rnd-5_family-1150                                       Unknown              (167)   1815    1730  26993  
   306   16.7 13.6  0.0  scaffold140|size289873      4576    4641  (285220) + rnd-4_family-237                                        Unknown                 23     97   (181)  26994 *
  1477   10.9  0.0  7.1  scaffold140|size289873      4659    4914  (284947) C rnd-5_family-484                                        Unknown                (4)   1773    1288  26995  
   398   26.6  3.4  2.0  scaffold140|size289873      5455    5600  (284261) + rnd-1_family-896                                        DNA/MuLE-MuDR          737    884   (368)  26996  
  5444   11.4  0.7  0.4  scaffold140|size289873      5601    6415  (283446) C rnd-5_family-483                                        Unknown                (0)    934     117  26997  
   678   26.8  0.0  5.7  scaffold140|size289873      6472    6693  (283168) + rnd-1_family-1038                                       Unknown                 13    222   (578)  26998  
   555   18.9  1.1  9.0  scaffold140|size289873      6848    7027  (282834) + rnd-1_family-1038                                       Unknown                138    304   (496)  26999 *
 10863   14.0  4.6  2.0  scaffold140|size289873      7009    8957  (280904) C rnd-5_family-482                                        Unknown              (295)   2011      14  27000  
   395   23.6  2.3  2.3  scaffold140|size289873      8969    9098  (280763) C rnd-4_family-237                                        Unknown              (122)    156      27  27001  
  5988    4.7  0.1  1.5  scaffold140|size289873      9100    9852  (280009) C rnd-1_family-176                                        Unknown               (73)   1174     432  27002  
   439   16.8  7.4  7.8  scaffold140|size289873      9841   10014  (279847) C genome_7_1761                                           DNA                    (0)    654     591  27003 *
  2673   10.9  2.6 12.1  scaffold140|size289873      9865   10408  (279453) + genome_12_13052                                         DNA                      1    498     (2)  27004  
   456    8.1  0.0  0.0  scaffold140|size289873     10356   10417  (279444) C genome_7_1761                                           DNA                  (590)     64       3  27005 *
  5775    5.4  0.7  0.1  scaffold140|size289873     10427   11182  (278679) + rnd-1_family-166                                        Unknown                635   1374     (0)  27006  
   344    7.0  0.0  0.0  scaffold140|size289873     11240   11282  (278579) C rnd-1_family-627                                        Unknown              (602)    431     389  27007  
  2613   14.0 11.6  0.4  scaffold140|size289873     11904   12368  (277493) C genome_12_13613                                         DNA                    (3)    521       5  27008  
  1335   18.2  9.3  2.8  scaffold140|size289873     13007   13373  (276488) C rnd-1_family-1210                                       Unknown             (1153)    414      25  27009  
   258   24.1  0.0  0.0  scaffold140|size289873     13491   13548  (276313) C rnd-1_family-1331                                       Unknown              (120)    239     182  27010 *
   265   29.7 12.7  0.0  scaffold140|size289873     13548   13665  (276196) + scaffold170|size558746_(dbseq-nr_246)_[277812,288266]   LTR/Gypsy             2300   2432  (8023)  27011  
  2549    6.4  0.6  1.4  scaffold140|size289873     25331   25677  (264184) + genome_9_5512                                           DNA                      1    344   (227)  27012  
  2262    8.2 11.3  0.3  scaffold140|size289873     25665   26008  (263853) C rnd-1_family-672                                        Unknown              (758)   1141     760  27013 *
 17204   21.0  1.5  0.8  scaffold140|size289873     25834   29965  (259896) + rnd-1_family-482                                        Unknown                  1   3608     (0)  27014  
   907   11.1  0.0  0.7  scaffold140|size289873     30019   30154  (259707) + scaffold5|size2025720_(dbseq-nr_679)_[1273151,1286701]  LTR/Gypsy              426    560 (12991)  27015  
   738   18.5  2.8 12.4  scaffold140|size289873     30020   30302  (259559) + rnd-1_family-224                                        Unknown                  1    259    (41)  27016 *
  1669   17.2  4.1  4.2  scaffold140|size289873     30155   30632  (259229) C rnd-1_family-351                                        Unknown                (4)    426       3  27017  
   345   20.1  1.8  8.8  scaffold140|size289873     30595   30703  (259158) C scaffold3|size1191850_(dbseq-nr_493)_[349346,364513]    LTR/Copia           (6662)   8506    8405  27018 *
   495   23.1  4.0  6.2  scaffold140|size289873     30711   31016  (258845) C rnd-1_family-219                                        Unknown              (108)    322      26  27017 *
  2066   20.0  2.9  3.3  scaffold140|size289873     30873   31363  (258498) C scaffold3|size1191850_(dbseq-nr_493)_[349346,364513]    LTR/Copia           (6662)   8506    8018  27019  
   622    0.0  0.0  0.0  scaffold140|size289873     31365   31431  (258430) C rnd-1_family-104                                        Unknown                (0)   1043     977  27020 *
  9283    5.9  2.0  1.8  scaffold140|size289873     31408   31511  (258350) + rnd-1_family-42                                         Unknown                594    694  (1088)  27021  
   564   23.2  6.1  0.0  scaffold140|size289873     31512   31675  (258186) C rnd-1_family-545                                        Unknown               (14)    205      32  27022  
  9283    5.9  2.0  1.8  scaffold140|size289873     31676   32770  (257091) + rnd-1_family-42                                         Unknown                695   1763    (19)  27021  
  1595   13.1  0.0  1.1  scaffold140|size289873     32780   33064  (256797) C scaffold3|size1191850_(dbseq-nr_493)_[349346,364513]    LTR/Copia          (12528)   2640    2359  27023  
   811   25.8  0.0  0.0  scaffold140|size289873     33062   33243  (256618) C rnd-1_family-738                                        Unknown             (1009)    182       1  27024 *
 22917   19.3  1.7  1.2  scaffold140|size289873     33262   37936  (251925) C rnd-5_family-571                                        Unknown               (13)   4698       1  27025  
  2320   10.1  0.8  2.2  scaffold140|size289873     37939   38313  (251548) C rnd-1_family-672                                        Unknown             (1149)    750     381  27026  
  1781    7.5  0.4  0.4  scaffold140|size289873     38311   38552  (251309) + genome_9_5512                                           DNA                    330    571     (0)  27027 *
  4168    6.3  0.6  0.9  scaffold140|size289873     38590   39137  (250724) C genome_3_441                                            DNA                    (0)    674     129  27028  
  3710    3.7  0.5  0.0  scaffold140|size289873     39138   39570  (250291) + genome_5_18917                                          DNA                      1    435     (0)  27029  
  8336    4.6  0.1  0.3  scaffold140|size289873     39602   40594  (249267) + genome_7_17953                                          DNA                      1    991   (297)  27030  
  1792    1.0  0.0  0.5  scaffold140|size289873     40588   40786  (249075) + rnd-5_family-187                                        Unknown                  2    199   (916)  27031 *
  1244    2.8  0.0  0.0  scaffold140|size289873     40787   40927  (248934) + rnd-5_family-187                                        Unknown                975   1115     (0)  27031  
   835    1.1  1.1  0.0  scaffold140|size289873     40933   41026  (248835) + genome_7_17953                                          DNA                    980   1074   (214)  27032  
  4081    4.7  0.6  0.2  scaffold140|size289873     41028   41534  (248327) + genome_8_17096                                          DNA                      1    509     (0)  27033  
  1316    6.0 10.9  0.5  scaffold140|size289873     41535   41715  (248146) + genome_7_17953                                          DNA                   1072   1271    (17)  27034  
   894    4.5  1.8  3.0  scaffold140|size289873     41716   41841  (248020) C genome_1_17335                                          DNA                    (0)    803     691  27035  
   109   12.0  0.4  1.8  scaffold140|size289873     41842   42066  (247795) + (ACTTGGTGTC)n                                           Simple_repeat            1    222     (0)  27036  
   455   12.3  2.5 13.6  scaffold140|size289873     42067   42137  (247724) C genome_1_17335                                          DNA                  (312)    491     424  27035  
  8810    8.0  1.9  1.3  scaffold140|size289873     42178   43383  (246478) C rnd-1_family-157                                        Unknown                (0)   2228    1016  27037  
 58736    0.8  0.4  0.2  scaffold140|size289873     43384   49811  (240050) + scaffold64|size1002091_(dbseq-nr_604)_[196390,202831]   LTR/Gypsy                1   6442     (0)  27038  
  1907    3.1  0.4  0.0  scaffold140|size289873     49836   50064  (239797) C rnd-1_family-157                                        Unknown             (1302)    926     697  27037  
  1336   10.8  0.0  7.9  scaffold140|size289873     50202   50333  (239528) C genome_1_17335                                          DNA                    (0)    803     672  27039  
    77   10.4  3.9  1.1  scaffold140|size289873     50334   50512  (239349) + (TCACTCGGTG)n                                           Simple_repeat            1    184     (0)  27040  
  1336   10.8  0.0  7.9  scaffold140|size289873     50513   50558  (239303) C genome_1_17335                                          DNA                  (132)    671     593  27039  
  1365    7.5  2.6  1.0  scaffold140|size289873     50559   50608  (239253) + genome_11_13808                                         LTR/ERV1               476    529   (139)  27041  
    43   11.8  0.0  1.2  scaffold140|size289873     50609   50693  (239168) + (TCACTCGGTT)n                                           Simple_repeat            1     84     (0)  27042  
  1365    7.5  2.6  1.0  scaffold140|size289873     50695   50832  (239029) + genome_11_13808                                         LTR/ERV1               530    668     (0)  27041  
  5726    2.0  0.0  0.1  scaffold140|size289873     50835   51486  (238375) C rnd-1_family-157                                        Unknown             (1577)    651       1  27037  
   636   25.7  1.3  8.6  scaffold140|size289873     51487   51715  (238146) + genome_11_13808                                         LTR/ERV1                 1    213   (455)  27043  
    54    3.9  6.2  0.0  scaffold140|size289873     51716   51795  (238066) + (TCACTTGGTG)n                                           Simple_repeat            1     85     (0)  27044  
  3871    8.0  4.6  0.5  scaffold140|size289873     51804   52364  (237497) + rnd-1_family-350                                        Unknown                  1    565  (1008)  27045  
   262   10.3  6.9  5.5  scaffold140|size289873     52418   52489  (237372) + genome_6_19263                                          LTR/Copia               22     94  (1534)  27046 *
   988   23.4  0.4  1.2  scaffold140|size289873     52427   52677  (237184) C rnd-5_family-2929                                       Unknown               (32)    779     531  27047  
  1767   17.1  3.2  6.2  scaffold140|size289873     52739   53173  (236688) C rnd-5_family-2365                                       Unknown              (788)    483      61  27048  
  2205   23.3  4.6  0.7  scaffold140|size289873     53347   53933  (235928) + genome_6_19263                                          LTR/Copia             1014   1623     (5)  27049  
  1771    7.0  4.0 15.5  scaffold140|size289873     53956   54327  (235534) C genome_1_17335                                          DNA                  (468)    335       1  27035  
   840    3.9  0.0  0.0  scaffold140|size289873     54347   54450  (235411) C genome_3_441                                            DNA                  (570)    104       1  27050  
  1667   20.1 10.2  0.9  scaffold140|size289873     59623   60210  (229651) + rnd-4_family-1649                                       Unknown                  1    703     (0)  27051  
   240   20.4  0.0  0.0  scaffold140|size289873     60216   60269  (229592) C genome_7_3728                                           DNA                    (3)    449     396  27052  
  5370    3.8  0.0  0.0  scaffold140|size289873     60272   60902  (228959) + genome_5_2387                                           DNA                      1    631     (0)  27053  
  1185   18.4  2.9  0.8  scaffold140|size289873     60903   61131  (228730) C genome_7_3728                                           DNA                   (53)    399     166  27052  
  2032   27.6  3.9  4.9  scaffold140|size289873     62215   63257  (226604) + rnd-1_family-958                                        Unknown                 22   1054   (513)  27054  
  1916   17.9  1.3  1.0  scaffold140|size289873     63288   63670  (226191) C rnd-1_family-1260                                       Unknown                (0)    384       1  27055  
   309   24.3  6.3  3.7  scaffold140|size289873     64249   64406  (225455) C genome_7_3728                                           DNA                  (290)    162       1  27052  
  3931   15.9  1.6  3.5  scaffold140|size289873     64495   65289  (224572) + rnd-5_family-7358                                       Unknown                 14    794  (2947)  27056  
   374   20.6  7.6 10.1  scaffold140|size289873     65285   65587  (224274) C scaffold5|size2025720_(dbseq-nr_679)_[1273151,1286701]  LTR/Gypsy           (6046)   7505    7210  27057 *
  1107   19.5  0.6 11.4  scaffold140|size289873     65370   65699  (224162) + rnd-1_family-0                                          Unknown                  3    300  (2208)  27058 *
  2004   10.5  1.4  0.0  scaffold140|size289873     65690   65985  (223876) C rnd-1_family-80                                         Unknown                (0)   1553    1262  27059 *
  3819   14.2  0.7  7.0  scaffold140|size289873     65863   66685  (223176) + rnd-1_family-602                                        Unknown                  1    775     (0)  27060 *
  4771   12.1  2.5  7.4  scaffold140|size289873     66029   67183  (222678) C rnd-1_family-80                                         Unknown              (293)   1260       1  27059  
  2374    8.4  0.3  3.0  scaffold140|size289873     66952   67333  (222528) + rnd-1_family-254                                        Unknown                  1    372     (0)  27061 *
  1421   14.8  0.0  5.8  scaffold140|size289873     67209   67480  (222381) C rnd-1_family-173                                        Unknown              (259)   6953    6697  27062 *
   534   32.1  0.4  0.4  scaffold140|size289873     67494   67737  (222124) C rnd-4_family-169                                        RC/Helitron         (5935)   2318    2075  27063  
  1217   24.2  0.9  7.6  scaffold140|size289873     67744   68369  (221492) C rnd-5_family-964                                        Unknown               (18)    679       1  27064 *
  1435   15.7  0.8  0.2  scaffold140|size289873     67993   68380  (221481) C rnd-1_family-41                                         RC/Helitron         (4488)    249       4  27065  
  1197   23.1  3.5  1.1  scaffold140|size289873     68159   68646  (221215) + rnd-1_family-1327                                       Unknown                  1    331   (241)  27066 *
  1077   19.0  6.6  1.8  scaffold140|size289873     68592   69011  (220850) C rnd-5_family-5494                                       Unknown                (0)    772     256  27067 *
   510   19.5 11.1  5.9  scaffold140|size289873     69007   69235  (220626) C rnd-1_family-275                                        Unknown               (75)    508     295  27068 *
  2278    9.1  1.4  0.0  scaffold140|size289873     69245   69540  (220321) C rnd-1_family-1113                                       Unknown               (54)    300       1  27069 *
 17007   24.4  2.6  2.3  scaffold140|size289873     69468   74773  (215088) C scaffold48|size790669_(dbseq-nr_312)_[447640,453418]    LTR/Copia            (164)   5615     295  27070  
  2663    9.7  0.8  0.0  scaffold140|size289873     74792   75142  (214719) C rnd-1_family-1113                                       Unknown                (0)    354       1  27071  
  1085   10.2 10.7  4.3  scaffold140|size289873     75141   75405  (214456) C rnd-1_family-275                                        Unknown              (324)    259       1  27072 *
   822   14.7  2.4  1.8  scaffold140|size289873     75438   75603  (214258) C rnd-1_family-31                                         Unknown              (403)    167       1  27073 *
   888   12.2  1.7 18.6  scaffold140|size289873     75458   75689  (214172) + rnd-2_family-88                                         Unknown                775    973    (36)  27074  
   424    6.1  0.8 34.4  scaffold140|size289873     75647   75770  (214091) C rnd-5_family-2086                                       Unknown              (369)    676     584  27075 *
   441   25.2  1.7  0.8  scaffold140|size289873     75740   75859  (214002) + rnd-1_family-75                                         Unknown                  1    121  (1274)  27076  
  3065   13.2  1.0  2.0  scaffold140|size289873     75878   76379  (213482) C genome_1_13889                                          DNA                    (0)    497       1  27077  
   570   19.5  4.0  7.0  scaffold140|size289873     76404   76639  (213222) + rnd-1_family-75                                         Unknown                164    583   (812)  27076  
    14   27.6  0.0  5.1  scaffold140|size289873     76894   76955  (212906) + (GTCTT)n                                                Simple_repeat            1     59     (0)  27078  
   655   21.0  7.0  9.6  scaffold140|size289873     77661   77960  (211901) C rnd-4_family-169                                        RC/Helitron         (7412)    841     549  27079 *
  1262   17.9  3.4  6.4  scaffold140|size289873     77718   78225  (211636) C rnd-1_family-87                                         Unknown               (37)   1009     466  27080 *
  1420   23.8 10.0  9.2  scaffold140|size289873     78001   78121  (211740) + rnd-1_family-39                                         Unknown                  3     95  (1089)  27081  
   416   23.3 11.4  8.1  scaffold140|size289873     78122   78480  (211381) C rnd-4_family-169                                        RC/Helitron         (7413)    840     471  27082 *
  2187   13.2  3.4  2.0  scaffold140|size289873     78365   78865  (210996) C rnd-1_family-87                                         Unknown               (79)    967     118  27083  
  1493   22.9  8.6 13.9  scaffold140|size289873     78603   78834  (211027) C rnd-4_family-169                                        RC/Helitron         (7058)   1195     844  27084 *
  1147   18.9  6.2  1.7  scaffold140|size289873     78835   79109  (210752) C rnd-1_family-87                                         Unknown               (83)    963     677  27085 *
  1420   23.8 10.0  9.2  scaffold140|size289873     78866   79641  (210220) + rnd-1_family-39                                         Unknown                 96    695   (489)  27081 *
  1493   22.9  8.6 13.9  scaffold140|size289873     79110   79178  (210683) C rnd-4_family-169                                        RC/Helitron         (7410)    843     740  27084  
  2772   14.8  6.2  2.8  scaffold140|size289873     79179   79796  (210065) C rnd-1_family-87                                         Unknown               (79)    967     330  27086  
  1493   22.9  8.6 13.9  scaffold140|size289873     79797   80245  (209616) C rnd-4_family-169                                        RC/Helitron         (7058)    739      53  27084  
  1544   14.4 11.2  5.2  scaffold140|size289873     80259   80625  (209236) C rnd-4_family-913                                        Unknown              (192)   1095     708  27087  
  1421   14.6  4.3  6.1  scaffold140|size289873     80642   81211  (208650) + rnd-1_family-246                                        Unknown                  1    619   (160)  27088  
   243   13.0  6.5  0.0  scaffold140|size289873     81227   81272  (208589) + rnd-1_family-583                                        Unknown                 75    123     (0)  27089 *
   644   11.1  3.4  1.6  scaffold140|size289873     81248   81366  (208495) C rnd-1_family-224                                        Unknown              (179)    121       1  27090  
   303   27.5  2.7  0.9  scaffold140|size289873     81273   81382  (208479) C scaffold5|size2025720_(dbseq-nr_679)_[1273151,1286701]  LTR/Gypsy          (13029)    522     411  27091 *
   489   23.4  0.0  0.0  scaffold140|size289873     81367   81473  (208388) + rnd-5_family-7358                                       Unknown                787    893  (2848)  27092  
   265   11.4  0.0  2.3  scaffold140|size289873     81801   81845  (208016) + rnd-5_family-7358                                       Unknown               3623   3666    (75)  27093  
   697   25.1  1.9  4.9  scaffold140|size289873     84097   84349  (205512) + genome_3_16765                                          DNA                      1    273     (7)  27094  
  2417    9.7  3.1  0.3  scaffold140|size289873     85080   85430  (204431) + genome_3_21671                                          DNA                     73    433     (1)  27095  
   345   30.9  3.0  5.7  scaffold140|size289873     85597   85867  (203994) C genome_11_9683                                          DNA                   (32)    424     161  27096  
  1519   19.8  9.2  0.5  scaffold140|size289873     86152   86551  (203310) + rnd-1_family-671                                        Unknown                 79    513   (558)  27097  
   769   15.9  0.0  0.7  scaffold140|size289873     86528   86666  (203195) + rnd-1_family-671                                        Unknown                446    583   (488)  27098 *
   753   20.5  0.6  0.6  scaffold140|size289873     86670   86826  (203035) C rnd-1_family-607                                        Unknown              (933)    159       3  27099  
  1127   14.0  0.0  5.4  scaffold140|size289873     87210   87405  (202456) C genome_4_21158                                          DNA                  (190)    231      46  27100  
   313   21.5 13.5  1.7  scaffold140|size289873     87332   87435  (202426) + genome_9_4307                                           DNA                    312    427     (4)  27101 *
  3759    8.0  1.6  3.3  scaffold140|size289873     87491   88046  (201815) + genome_6_6142                                           DNA                      4    550   (131)  27102  
    17    4.3  4.2  0.0  scaffold140|size289873     91494   91517  (198344) + (TC)n                                                   Simple_repeat            1     25     (0)  27103  
  5620    4.4  0.1  4.8  scaffold140|size289873     91776   92542  (197319) + genome_3_16974                                          DNA/hAT-Tag1             1    733     (0)  27104  
   465   17.9  0.0  0.0  scaffold140|size289873     95507   95590  (194271) + rnd-5_family-750                                        Unknown                  6     89   (326)  27105  
   254   28.3  0.0  0.0  scaffold140|size289873     95600   95659  (194202) + genome_9_5969                                           DNA                    102    161   (313)  27106  
   611   17.1  0.0  0.0  scaffold140|size289873     95755   95859  (194002) C genome_5_15866                                          DNA                   (11)    412     308  27107  
  1135    8.6  0.0  2.5  scaffold140|size289873     95893   96058  (193803) C genome_5_15866                                          DNA                  (259)    164       3  27107  
   294   24.3  5.2  3.9  scaffold140|size289873     96068   96221  (193640) + genome_12_21001                                         DNA                    224    379     (0)  27108 *
   418   13.4  6.7  7.7  scaffold140|size289873     96119   96223  (193638) + rnd-5_family-750                                        Unknown                312    415     (0)  27109  
  1215   24.5  9.3  0.7  scaffold140|size289873     96377   96754  (193107) + genome_2_9627                                           DNA                     11    420     (9)  27110  
  2525    7.0  0.0  0.3  scaffold140|size289873     98129   98460  (191401) + rnd-1_family-777                                        DNA                      1    331     (0)  27111 *
 24271   10.3  1.3  1.2  scaffold140|size289873     98220  101773  (188088) + rnd-1_family-184                                        DNA/hAT-Tag1             4   3560     (3)  27112  
   906   10.8  0.0  1.4  scaffold140|size289873    101774  101914  (187947) C rnd-1_family-242                                        Unknown                (7)    150      12  27113  
   889   13.0  0.0  1.4  scaffold140|size289873    101952  102099  (187762) C rnd-1_family-242                                        Unknown                (0)    157      12  27114  
   892   12.3  0.0  1.4  scaffold140|size289873    102137  102284  (187577) C rnd-1_family-242                                        Unknown                (0)    157      12  27115  
   853   12.4  0.7  1.4  scaffold140|size289873    102322  102468  (187393) C rnd-1_family-242                                        Unknown                (0)    157      12  27116  
   871   15.0  0.0  1.4  scaffold140|size289873    102506  102654  (187207) C rnd-1_family-242                                        Unknown                (0)    157      11  27117  
   239   23.1  2.7  9.3  scaffold140|size289873    102641  102788  (187073) + rnd-5_family-356                                        Unknown               1317   1455   (368)  27118 *
   876   12.3  0.0  1.4  scaffold140|size289873    102690  102837  (187024) C rnd-1_family-242                                        Unknown                (0)    157      12  27119  
   911   11.7  0.0  1.4  scaffold140|size289873    102875  103022  (186839) C rnd-1_family-242                                        Unknown                (0)    157      12  27120  
   240   26.8  2.8  7.2  scaffold140|size289873    103014  103158  (186703) + rnd-5_family-356                                        Unknown               1317   1455   (368)  27121 *
   915   12.3  0.0  1.4  scaffold140|size289873    103060  103207  (186654) C rnd-1_family-242                                        Unknown                (0)    157      12  27122  
   232   24.4  3.4  2.2  scaffold140|size289873    103230  103317  (186544) + rnd-5_family-356                                        Unknown                819    907   (916)  27123 *
   884   11.7  0.0  1.4  scaffold140|size289873    103245  103392  (186469) C rnd-1_family-242                                        Unknown                (0)    157      12  27124  
   898   14.1  0.6  1.3  scaffold140|size289873    103430  103587  (186274) C rnd-1_family-242                                        Unknown                (0)    157       1  27125  
   761   13.8  0.7  2.0  scaffold140|size289873    103612  103759  (186102) C rnd-1_family-242                                        Unknown                (0)    157      12  27125  
   299   24.5  5.4  9.6  scaffold140|size289873    103781  103795  (186066) + rnd-5_family-356                                        Unknown                820    857   (966)  27126  
   810   15.6  0.7  0.7  scaffold140|size289873    103796  103950  (185911) C rnd-1_family-242                                        Unknown                (0)    157       3  27127  
   299   24.5  5.4  9.6  scaffold140|size289873    103951  104019  (185842) + rnd-5_family-356                                        Unknown                858   1049   (774)  27126  
  3691    6.6  0.0  1.9  scaffold140|size289873    104290  104769  (185092) + genome_3_16611                                          DNA                      1    471   (353)  27128  
  1260   18.9  0.4  0.9  scaffold140|size289873    107590  107819  (182042) C rnd-1_family-441                                        LTR/Copia            (467)   4327    4099  27129  
 19275   17.6  2.9  1.3  scaffold140|size289873    108385  112508  (177353) C rnd-1_family-441                                        LTR/Copia             (25)   3781       1  27129  
   885   19.4  2.0  2.5  scaffold140|size289873    112559  112759  (177102) + rnd-1_family-427                                        DNA/PiggyBac          1172   1371     (0)  27130  
  5294    6.1  1.3  3.5  scaffold140|size289873    112792  113540  (176321) C genome_3_16974                                          DNA/hAT-Tag1           (0)    733       1  27131  
   913    6.1  0.0  0.0  scaffold140|size289873    113571  113685  (176176) C rnd-1_family-1097                                       Unknown                (0)    123       9  27132  
   330   16.7  1.5  3.0  scaffold140|size289873    113709  113776  (176085) + rnd-5_family-76                                         Unknown                 66    132     (0)  27133  
  2264   13.2  3.0  1.6  scaffold140|size289873    113821  114481  (175380) C rnd-1_family-197                                        Unknown                (0)    396      76  27134  
   632   18.7  2.6  0.7  scaffold140|size289873    114482  114632  (175229) + rnd-1_family-54                                         Unknown                547    700  (1715)  27135  
  2264   13.2  3.0  1.6  scaffold140|size289873    114633  114786  (175075) C rnd-1_family-197                                        Unknown                (0)     75       1  27134  
   228   11.4  0.0  0.0  scaffold140|size289873    114930  114964  (174897) C rnd-1_family-221                                        Unknown             (2778)   2503    2469  27136 *
  8830    6.6  0.4  0.6  scaffold140|size289873    114940  116159  (173702) C rnd-1_family-708                                        Unknown                (0)   1168       1  27137  
   416   28.5  7.1  6.6  scaffold140|size289873    115907  116270  (173591) + rnd-5_family-1370                                       Unknown                840   1205   (135)  27138 *
  6941    8.8  0.1  0.3  scaffold140|size289873    116460  117636  (172225) + rnd-1_family-945                                        Unknown                  1    919     (0)  27139  
  5854    9.4  2.3  0.4  scaffold140|size289873    117037  117865  (171996) C rnd-1_family-727                                        Unknown              (425)    845       1  27140 *
  2748    8.4  0.3  0.0  scaffold140|size289873    117870  118224  (171637) + rnd-1_family-734                                        Unknown                  1    356   (280)  27141  
    26   12.7  3.9  0.0  scaffold140|size289873    118225  118276  (171585) + (TGATG)n                                                Simple_repeat            1     54     (0)  27142  
  1682    4.7  0.5  0.5  scaffold140|size289873    118277  118488  (171373) C rnd-1_family-852                                        Unknown                (0)    282      71  27143  
  3168   10.4  2.6  0.0  scaffold140|size289873    118489  118941  (170920) C genome_1_3735                                           DNA                    (0)    465       1  27144  
   595    6.2  4.9  0.0  scaffold140|size289873    118942  119011  (170850) + rnd-1_family-734                                        Unknown                563    636     (0)  27141 *
   647    2.7  0.0  0.0  scaffold140|size289873    118941  119013  (170848) C rnd-1_family-852                                        Unknown              (209)     73       1  27145  
  2500    9.2  0.6  0.7  scaffold140|size289873    119027  119377  (170484) C rnd-1_family-29                                         Unknown                (0)    423      84  27146  
  4194    1.1  0.4  0.0  scaffold140|size289873    119378  119843  (170018) C genome_9_21229                                          DNA                    (0)    468       1  27147  
  7170    3.3  0.2  0.2  scaffold140|size289873    119894  120724  (169137) + genome_7_97590-9]4                                      Unspecified              1    831   (392)  27148  
   589   29.8  2.5  2.5  scaffold140|size289873    120724  121005  (168856) C rnd-1_family-988                                        Unknown               (51)    849     568  27149 *
   314   23.0 12.1  2.6  scaffold140|size289873    121192  121365  (168496) C rnd-1_family-988                                        Unknown              (463)    437     248  27149  
   540   23.4  5.4  6.6  scaffold140|size289873    121425  121777  (168084) C rnd-1_family-728                                        Unknown              (742)   1266     918  27150  
  2697   11.6  4.1  6.5  scaffold140|size289873    122073  122561  (167300) + genome_1_17731                                          DNA                    138    615     (0)  27151  
   908   22.1 10.0  2.0  scaffold140|size289873    123185  123503  (166358) C rnd-5_family-1141                                       Unknown              (654)    345       2  27152  
   254   18.5  1.9  0.0  scaffold140|size289873    123507  123560  (166301) C rnd-1_family-1296                                       Unknown                (0)    183     129  27153  
  8975    5.8  0.2  0.0  scaffold140|size289873    125390  126475  (163386) C rnd-1_family-415                                        Unknown              (318)   1095       8  27154  
  6089   10.7  4.0  0.6  scaffold140|size289873    126476  127387  (162474) + rnd-1_family-453                                        LTR/Gypsy                1    942     (0)  27155  
  2607   16.3  1.2  1.8  scaffold140|size289873    127388  127461  (162400) C rnd-1_family-291                                        Unknown             (1168)     71       1  27156  
  2945    2.5  2.1  5.1  scaffold140|size289873    127484  127869  (161992) C genome_7_97590-9]4                                      Unspecified            (0)   1223     849  27157  
   683   16.8  0.0  0.0  scaffold140|size289873    128270  128382  (161479) C genome_1_17731                                          DNA                  (502)    113       1  27158  
   393   24.3  1.4 20.9  scaffold140|size289873    128521  128811  (161050) + rnd-5_family-1141                                       Unknown                603    846   (153)  27159 *
  4681   13.9  3.0  2.3  scaffold140|size289873    128809  129411  (160450) + rnd-1_family-3                                          Unknown                308   1690   (300)  27160  
  1426   11.0  5.3  0.4  scaffold140|size289873    129412  129657  (160204) C rnd-1_family-29                                         Unknown              (112)    311      54  27161  
  4681   13.9  3.0  2.3  scaffold140|size289873    129658  129786  (160075) + rnd-1_family-3                                          Unknown               1691   1990     (0)  27160  
    14    9.6  0.0  0.0  scaffold140|size289873    130099  130121  (159740) + (GAC)n                                                  Simple_repeat            1     23     (0)  27162  
  4863    3.4  5.9  0.2  scaffold140|size289873    134343  134939  (154922) C genome_5_2387                                           DNA                    (0)    631       1  27163  
  1592    3.6  0.0  2.5  scaffold140|size289873    134943  135142  (154719) C genome_11_1145                                          DNA                    (0)    885     691  27164  
  3238    9.7  0.0  0.4  scaffold140|size289873    135143  135596  (154265) + genome_7_3728                                           DNA                      1    452     (0)  27165  
  3154    4.8  0.8  0.0  scaffold140|size289873    135597  135961  (153900) C genome_11_1145                                          DNA                  (191)    694     327  27164  
  6005    0.9  0.3  0.0  scaffold140|size289873    135962  136620  (153241) + genome_10_2458                                          DNA                      1    661     (0)  27166  
  2530    5.3  2.1  1.5  scaffold140|size289873    136621  136948  (152913) C genome_11_1145                                          DNA                  (555)    330       1  27164  
   899   21.4  2.0  1.6  scaffold140|size289873    136953  137199  (152662) + rnd-5_family-3738                                       Unknown                  1    248    (26)  27167  
   869   17.8  2.6  6.0  scaffold140|size289873    137054  137300  (152561) + rnd-1_family-4                                          Satellite              733    943     (4)  27168 *
  1234    0.8  0.0  0.0  scaffold140|size289873    137225  137358  (152503) + rnd-5_family-3031                                       Unknown                  1    134     (0)  27169  
  6733    8.6  2.7  1.5  scaffold140|size289873    137360  141503  (148358) + rnd-1_family-4                                          Satellite                1   4019     (9)  27170  
  3294    1.6  0.0  0.0  scaffold140|size289873    141519  141886  (147975) C rnd-1_family-1216                                       Unknown                (0)    368       1  27171 *
  8726    1.9  0.0  1.2  scaffold140|size289873    141660  142664  (147197) + rnd-1_family-1071                                       Unknown                  1    993     (0)  27172  
   250   15.8  2.8 17.0  scaffold140|size289873    142665  142771  (147090) + rnd-5_family-1153                                       Unknown                165    258   (316)  27173 *
   277   10.9 11.2  8.5  scaffold140|size289873    142696  142775  (147086) + rnd-1_family-46                                         Satellite               36    117     (6)  27174  
  1781   21.6  3.1  5.2  scaffold140|size289873    142791  143749  (146112) C rnd-1_family-215                                        Unknown                (0)    896       1  27175  
  3980   23.2  2.3  1.9  scaffold140|size289873    144278  145506  (144355) + rnd-1_family-280                                        Unknown                120   1353    (22)  27176  
  1914   15.7  2.1  0.6  scaffold140|size289873    145213  145546  (144315) C rnd-1_family-1214                                       Unknown                (0)    344       6  27177 *
    13   18.4  7.0  0.0  scaffold140|size289873    145553  145595  (144266) + G-rich                                                  Low_complexity           1     46     (0)  27178  
   452   13.6  0.0  3.7  scaffold140|size289873    145939  146022  (143839) C rnd-1_family-33                                         Satellite             (68)     98      18  27179 *
   867   19.2  3.1  5.4  scaffold140|size289873    145951  146176  (143685) C rnd-5_family-1153                                       Unknown              (353)    221       1  27180  
    14   24.8  5.1  1.6  scaffold140|size289873    153093  153151  (136710) + (CCT)n                                                  Simple_repeat            1     61     (0)  27181  
    30    0.0  0.0  0.0  scaffold140|size289873    153503  153528  (136333) + (TG)n                                                   Simple_repeat            1     26     (0)  27182  
    17   10.8  0.0  3.2  scaffold140|size289873    153643  153674  (136187) + (TCA)n                                                  Simple_repeat            1     31     (0)  27183  
    16   23.1  0.0  5.7  scaffold140|size289873    154212  154267  (135594) + (GGC)n                                                  Simple_repeat            1     53     (0)  27184  
    14   17.6  0.0  0.0  scaffold140|size289873    154327  154358  (135503) + G-rich                                                  Low_complexity           1     32     (0)  27185  
    12   16.9  2.9  2.9  scaffold140|size289873    154560  154594  (135267) + (CGA)n                                                  Simple_repeat            1     35     (0)  27186  
    14   13.9  2.9  2.9  scaffold140|size289873    155142  155182  (134679) + (GCT)n                                                  Simple_repeat            1     41     (0)  27187  
   230    0.0 15.4  0.0  scaffold140|size289873    156006  156044  (133817) + genome_9_21229                                          DNA                      1     45   (423)  27188  
   915   20.0  4.8  2.7  scaffold140|size289873    156765  157016  (132845) C scaffold312|size187761_(dbseq-nr_665)_[13588,18807]     LTR                 (4947)    273      17  27189  
    58    0.0  0.0  0.0  scaffold140|size289873    157178  157229  (132632) + (GAT)n                                                  Simple_repeat            1     52     (0)  27190  
   346   18.7  3.1  6.4  scaffold140|size289873    158496  158592  (131269) C rnd-5_family-7358                                       Unknown             (3611)    130      37  27191  
   314   17.2  3.1  1.5  scaffold140|size289873    158608  158672  (131189) C rnd-5_family-7358                                       Unknown             (3674)     67       2  27191  
   692   20.6  0.0  0.7  scaffold140|size289873    158714  158860  (131001) + genome_3_3699                                           DNA/centromeric          2    147   (495)  27192  
   545   21.2 12.2  2.7  scaffold140|size289873    158913  159116  (130745) + genome_3_3699                                           DNA/centromeric        146    368   (274)  27193  
  2035   19.7  1.4  0.9  scaffold140|size289873    159128  159553  (130308) C genome_9_4307                                           DNA                    (0)    431       4  27194  
   231   18.5  0.0 13.6  scaffold140|size289873    159549  159562  (130299) C rnd-5_family-390                                        Unknown            (11797)   5919    5915  27195 *
  2796   11.9  0.2  7.9  scaffold140|size289873    159563  160037  (129824) C genome_12_13052                                         DNA                    (0)    500      60  27196  
   360   25.0  2.6  0.9  scaffold140|size289873    162758  162870  (126991) + rnd-5_family-2072                                       DNA/TcMar-Stowaway      71    185  (1115)  27197  
   515   20.7  8.4  2.6  scaffold140|size289873    162883  163061  (126800) + rnd-5_family-2072                                       DNA/TcMar-Stowaway    1103   1291     (9)  27198  
 15379    4.6  0.3  1.0  scaffold140|size289873    163684  165579  (124282) + rnd-1_family-221                                        Unknown                  1   1882  (3399)  27199  
  2379    6.6  0.3  4.5  scaffold140|size289873    165580  165929  (123932) + rnd-1_family-221                                        Unknown               2054   2389  (2892)  27199 *
 33312    6.4  0.9  0.5  scaffold140|size289873    165910  172426  (117435) + rnd-1_family-715                                        Unknown                  1   5281     (0)  27199  
  3324    7.2  0.4  0.9  scaffold140|size289873    172385  172843  (117018) C rnd-1_family-554                                        Unknown               (86)    457       1  27200 *
   304   28.9  3.7  2.4  scaffold140|size289873    172901  173063  (116798) C rnd-1_family-759                                        Unknown              (369)    235      71  27201  
   487   25.0  4.7  5.1  scaffold140|size289873    174753  174967  (114894) C rnd-1_family-409                                        Unknown              (369)    351     138  27202  
   444   23.2  4.4 14.0  scaffold140|size289873    174968  175070  (114791) + rnd-1_family-591                                        Unknown                 15    305    (39)  27203  
   314   21.1  6.9  1.3  scaffold140|size289873    175191  175262  (114599) + genome_10_802                                           DNA                    246    321   (156)  27204  
  2133   21.8  1.7  3.5  scaffold140|size289873    175798  176319  (113542) C genome_4_3041                                           DNA                    (0)    514       2  27205  
   890   27.9  7.4  4.3  scaffold140|size289873    176611  177014  (112847) C genome_4_21158                                          DNA                    (1)    420       5  27206  
 14787   22.5  2.9  4.6  scaffold140|size289873    177260  182064  (107797) + rnd-5_family-1879                                       Unknown                  1   4792     (0)  27207  
  3780   24.6  4.1  2.8  scaffold140|size289873    182217  183727  (106134) C rnd-1_family-482                                        Unknown               (29)   3579    2050  27208  
  2707   23.4  7.3  2.8  scaffold140|size289873    183981  185852  (104009) C rnd-1_family-801                                        Unknown             (1899)   1709       1  27208  
  1543   16.7  0.2  6.2  scaffold140|size289873    186289  186631  (103230) + rnd-5_family-1879                                       Unknown                  1    302  (4490)  27209  
  2858   12.8  0.5  0.0  scaffold140|size289873    190229  190657   (99204) C genome_9_1663                                           DNA                    (0)    431       1  27210  
    14   13.3  0.0  8.3  scaffold140|size289873    190747  190785   (99076) + (CTGT)n                                                 Simple_repeat            1     36     (0)  27211  
  1990    7.2  0.8  0.0  scaffold140|size289873    191950  192214   (97647) C genome_1_8676                                           DNA                    (0)    267       1  27212  
    14   25.4  2.5  6.6  scaffold140|size289873    193434  193517   (96344) + GA-rich                                                 Low_complexity           1     80     (0)  27213  
    18   21.6  0.0  6.9  scaffold140|size289873    193573  193634   (96227) + (AGC)n                                                  Simple_repeat            1     58     (0)  27214  
   359   26.7  1.4  8.2  scaffold140|size289873    197489  197631   (92230) + rnd-1_family-759                                        Unknown                 32    165   (439)  27215  
  7493    5.2  2.4  0.7  scaffold140|size289873    198823  199808   (90053) C genome_11_43780-9]3                                     Unspecified            (4)   1005       3  27216  
   485   10.1  0.0  0.0  scaffold140|size289873    199873  199941   (89920) C rnd-1_family-58                                         Unknown              (432)    234     166  27217 *
   984   12.7  3.2  1.5  scaffold140|size289873    199940  200140   (89721) + rnd-1_family-22                                         Unknown                355    529   (322)  27218  
   570   17.0  0.0  2.8  scaffold140|size289873    200124  200232   (89629) C genome_10_6249                                          DNA                  (279)    310     205  27219 *
   669    2.4  0.0  0.0  scaffold140|size289873    200236  200318   (89543) C rnd-1_family-84                                         Unknown              (135)    519     437  27220  
    19   21.6  2.5  6.6  scaffold140|size289873    210831  210909   (78952) + (CCA)n                                                  Simple_repeat            1     76     (0)  27221  
    15   12.0  0.0  0.0  scaffold140|size289873    216670  216696   (73165) + (CTC)n                                                  Simple_repeat            1     27     (0)  27222  
    21   12.1  0.0  2.6  scaffold140|size289873    217022  217060   (72801) + (TGT)n                                                  Simple_repeat            1     38     (0)  27223  
    18   22.1  0.0  0.0  scaffold140|size289873    217691  217733   (72128) + (TCG)n                                                  Simple_repeat            1     43     (0)  27224  
  6978   17.0  0.9  1.8  scaffold140|size289873    223580  224941   (64920) + rnd-5_family-905                                        Unknown                  3   1352  (1089)  27225  
    28   31.3  0.0  0.0  scaffold140|size289873    225110  225203   (64658) + (CCTCGT)n                                               Simple_repeat            1     94     (0)  27226  
  3731   19.3  0.1  0.1  scaffold140|size289873    225409  226135   (63726) + rnd-5_family-905                                        Unknown               1714   2440     (1)  27225  
  1147   28.3  4.2  6.4  scaffold140|size289873    226117  227143   (62718) + rnd-1_family-619                                        Unknown                667   1672   (592)  27227 *
  1599   27.3  2.0  3.1  scaffold140|size289873    228335  229281   (60580) + rnd-1_family-551                                        LINE/Ambal              24    960     (0)  27228  
  1287   28.0  2.6  3.6  scaffold140|size289873    228909  229628   (60233) + rnd-1_family-641                                        Unknown                  5    717     (3)  27229 *
  1788   18.9  0.0  0.0  scaffold140|size289873    229631  229942   (59919) + rnd-5_family-908                                        Unknown                  1    312     (1)  27230  
  1619   28.6  3.8  5.0  scaffold140|size289873    229948  231095   (58766) + rnd-4_family-290                                        LINE/Ambal              38   1172  (3028)  27231  
   594   29.6  4.4  2.6  scaffold140|size289873    231324  231936   (57925) + rnd-5_family-3444                                       LINE/Ambal            1456   2079  (2232)  27232  
  3836   25.9  0.8  1.7  scaffold140|size289873    231979  233133   (56728) + rnd-5_family-907                                        Unknown                 46   1190     (0)  27233  
   593   24.4  1.6  1.6  scaffold140|size289873    233141  233382   (56479) C rnd-1_family-543                                        LINE/Ambal            (12)    711     470  27234  
  1311   12.5  0.0  0.0  scaffold140|size289873    233480  233679   (56182) C rnd-1_family-1161                                       Unknown                (0)    200       1  27235  
   563   29.3  1.3  1.0  scaffold140|size289873    233504  233803   (56058) C rnd-1_family-543                                        LINE/Ambal           (373)    350      50  27234 *
  1598   14.1  0.7  0.7  scaffold140|size289873    233829  234106   (55755) + rnd-5_family-909                                        Unknown                  1    278     (0)  27236  
   309   15.7  6.8  5.3  scaffold140|size289873    234108  234181   (55680) C genome_7_16889                                          DNA                  (320)    354     280  27237  
   996   12.4  2.3  2.9  scaffold140|size289873    234296  234469   (55392) + genome_5_16740                                          DNA                      1    173   (479)  27238  
  6472   20.9  3.9  1.3  scaffold140|size289873    235100  236584   (53277) + rnd-1_family-407                                        LTR/Copia              217   1739   (505)  27239  
  3137    7.8  1.3  0.2  scaffold140|size289873    236836  237282   (52579) + scaffold109|size879770_(dbseq-nr_434)_[335250,341653]   LTR/Gypsy             5953   6404     (0)  27240  
   537   34.3  4.8  3.0  scaffold140|size289873    237397  237912   (51949) + scaffold70|size833590_(dbseq-nr_219)_[486956,495640]    LTR/Copia             5130   5728  (2957)  27241  
  1775   17.0  4.4  2.0  scaffold140|size289873    237913  238255   (51606) + rnd-1_family-1179                                       Unknown                  1    351     (0)  27242  
   324   13.7 20.6  8.6  scaffold140|size289873    238277  238412   (51449) + rnd-1_family-1103                                       Unknown                 10    160   (362)  27243 *
  5145   16.3  3.2  1.6  scaffold140|size289873    238404  239387   (50474) + rnd-1_family-498                                        Unknown               3295   4294     (2)  27244  
  4422   14.8  2.8  2.4  scaffold140|size289873    239383  240228   (49633) C rnd-1_family-362                                        Unknown                (0)   2207    1358  27245 *
  3359   21.4  2.6  3.2  scaffold140|size289873    240268  241084   (48777) + rnd-1_family-318                                        Unknown                848   1659     (0)  27246 *
  5632   20.4  2.1  1.2  scaffold140|size289873    240365  241553   (48308) C rnd-1_family-362                                        Unknown             (1002)   1205       6  27245  
   732   21.8  9.2 11.2  scaffold140|size289873    241423  241748   (48113) + rnd-1_family-458                                        Unknown                 11    330  (1544)  27247 *
  4054    8.7  5.2  0.7  scaffold140|size289873    241830  242422   (47439) + rnd-1_family-458                                        Unknown                359    978   (896)  27248  
  2781   15.4  7.7  3.7  scaffold140|size289873    242419  243017   (46844) C scaffold170|size558746_(dbseq-nr_246)_[277812,288266]   LTR/Gypsy           (5825)   4630    4009  27249 *
   984   14.9  6.7  0.9  scaffold140|size289873    242906  243115   (46746) + rnd-1_family-365                                        Unknown                 55    276     (5)  27250 *
  1239   11.4  7.7  0.8  scaffold140|size289873    242944  243165   (46696) C rnd-1_family-373                                        Unknown                (6)    239       3  27251 *
  4036   24.9  6.4  1.8  scaffold140|size289873    243159  244571   (45290) C scaffold170|size558746_(dbseq-nr_246)_[277812,288266]   LTR/Gypsy           (6792)   3663    2187  27252  
  1975   12.0  1.7  2.6  scaffold140|size289873    244494  244965   (44896) + rnd-3_family-259                                        Unknown                175    646    (73)  27253 *
  1703   16.9  1.2  0.9  scaffold140|size289873    244887  245209   (44652) C scaffold170|size558746_(dbseq-nr_246)_[277812,288266]   LTR/Gypsy           (8448)   2007    1684  27252 *
  3907   10.4  1.4  0.2  scaffold140|size289873    245206  245769   (44092) C rnd-1_family-252                                        Unknown              (843)   2678    2108  27254  
  1798   15.1  0.3  0.0  scaffold140|size289873    245770  246060   (43801) C genome_8_12029                                          DNA                    (0)    292       1  27255  
 15488   11.3  3.4  2.0  scaffold140|size289873    246061  248710   (41151) C rnd-1_family-194                                        Unknown                (6)   2687       1  27256  
  1062   23.5  2.5  1.0  scaffold140|size289873    248922  249205   (40656) + rnd-1_family-126                                        Unknown                 16    303   (654)  27257  
   924   30.8  0.6  3.0  scaffold140|size289873    249380  249944   (39917) C rnd-3_family-211                                        DNA/TcMar-Tc2         (23)    792     109  27258  
  1073   19.4  0.0  0.5  scaffold140|size289873    250222  250423   (39438) + genome_3_7528                                           DNA                    256    456     (0)  27259  
   885    8.0  0.0  0.0  scaffold140|size289873    254039  254140   (35721) C genome_4_8562                                           DNA                    (0)    534     433  27260  
   229   26.3 13.2  0.0  scaffold140|size289873    254141  254254   (35607) + genome_5_144                                            DNA                      1    129   (817)  27261  
    19   25.8  0.0  0.0  scaffold140|size289873    255017  255068   (34793) + (CGGCAA)n                                               Simple_repeat            1     52     (0)  27262  
    25   29.2  0.0  0.0  scaffold140|size289873    255205  255283   (34578) + (GCGGCG)n                                               Simple_repeat            1     79     (0)  27263  
   976    8.1  0.7  4.4  scaffold140|size289873    255797  255918   (33943) C genome_4_8562                                           DNA                   (99)    435     319  27260  
  2487   14.5  6.5  2.9  scaffold140|size289873    255919  256426   (33435) + genome_8_10042                                          DNA                      1    503   (320)  27264  
   380   22.6  7.9  1.8  scaffold140|size289873    256409  256592   (33269) C genome_6_13346                                          DNA                  (294)    480     278  27265 *
   717   15.8  1.3  0.6  scaffold140|size289873    256786  256818   (33043) C rnd-1_family-1068                                       Unknown               (60)    163     130  27266  
  2115   20.1  1.0  0.6  scaffold140|size289873    256819  257313   (32548) C rnd-1_family-1015                                       DNA/Ginger             (0)    503       7  27267  
  2025   18.4  5.8  4.8  scaffold140|size289873    257616  258129   (31732) C rnd-1_family-994                                        DNA/Ginger             (9)    538       1  27268  
   735   12.2  2.1  0.7  scaffold140|size289873    259312  259451   (30410) + rnd-1_family-1112                                       Unknown                146    287    (27)  27269  
  2281    9.7  1.7  2.0  scaffold140|size289873    259489  259841   (30020) + genome_8_10042                                          DNA                    304    680     (0)  27270  
  2315    6.4  1.6  0.9  scaffold140|size289873    259842  260156   (29705) C genome_4_8562                                           DNA                  (217)    317       1  27271  
  1263   12.2 12.8  5.4  scaffold140|size289873    260299  260606   (29255) + genome_10_3662                                          DNA                      1    330   (370)  27272  
  2609   11.8  2.2  8.6  scaffold140|size289873    260607  261254   (28607) + genome_12_10956                                         DNA                      2    813     (1)  27273  
   471   12.6  3.3 20.4  scaffold140|size289873    261255  261373   (28488) + genome_1_12094                                          DNA                      8    109   (456)  27274  
   276   22.9  0.0  4.3  scaffold140|size289873    261363  261373   (28488) C rnd-5_family-390                                        Unknown            (11793)   5923    5916  27275 *
  1312    8.7  9.3  3.4  scaffold140|size289873    261374  261754   (28107) + genome_7_1761                                           DNA                      1    654     (0)  27276  
   988    6.3 12.0  0.0  scaffold140|size289873    261755  261889   (27972) + genome_1_12094                                          DNA                    104    255   (310)  27277  
   722    6.8  0.9  3.9  scaffold140|size289873    261892  261998   (27863) + genome_1_12094                                          DNA                    299    402   (163)  27278  
   250   17.5  0.0  0.0  scaffold140|size289873    261996  262035   (27826) C genome_12_10264                                         DNA                  (216)    287     248  27279 *
   804   20.0  0.0  0.0  scaffold140|size289873    262032  262176   (27685) C genome_12_10264                                         DNA                  (358)    145       1  27279  
   706   14.2 11.6  0.0  scaffold140|size289873    262177  262331   (27530) C genome_2_21040                                          DNA                   (95)    435     263  27280  
  5899   10.6  4.5  3.7  scaffold140|size289873    262381  263337   (26524) C rnd-1_family-230                                        Unknown                (1)    964       1  27281  
  1436   11.8  0.0  0.5  scaffold140|size289873    263198  263409   (26452) + rnd-1_family-700                                        Unknown                  1    211     (3)  27282 *
  1372   15.5  1.1 11.6  scaffold140|size289873    263685  264035   (25826) C rnd-1_family-747                                        Unknown                (0)    429     112  27283  
  6604   24.9  3.5  5.0  scaffold140|size289873    264092  266505   (23356) C scaffold338|size134338_(dbseq-nr_585)_[45646,51733]     LTR/Copia           (3678)   2410      32  27284  
   496   27.9  1.6  1.6  scaffold140|size289873    266535  266727   (23134) + scaffold289|size202738_(dbseq-nr_0)_[183003,188995]     LTR/Copia              955   1147  (4846)  27285  
   276   26.6  3.9  3.1  scaffold140|size289873    266850  266977   (22884) + rnd-5_family-6879                                       Unknown               1376   1504   (567)  27286 *
  2389   28.8  5.9  5.2  scaffold140|size289873    266882  268497   (21364) + scaffold343|size112741_(dbseq-nr_375)_[105888,111928]   LTR/Copia             1384   3011  (3030)  27287  
  5313    3.8  0.5  0.3  scaffold140|size289873    268500  269129   (20732) C genome_5_2387                                           DNA                    (0)    631       1  27288  
  6679   28.9  2.7  2.8  scaffold140|size289873    269156  271885   (17976) + scaffold289|size202738_(dbseq-nr_0)_[183003,188995]     LTR/Copia             3003   5728   (265)  27285  
   440   21.9  3.7  1.8  scaffold140|size289873    271954  272060   (17801) + rnd-1_family-1004                                       Unknown                  1    109    (55)  27289  
   576   19.4 15.7  0.0  scaffold140|size289873    272090  272223   (17638) C rnd-1_family-747                                        Unknown              (269)    160       6  27290  
   247   16.4  2.9  2.9  scaffold140|size289873    272488  272556   (17305) C rnd-1_family-407                                        LTR/Copia              (4)   2240    2172  27291  
   771   33.4  3.1  2.4  scaffold140|size289873    272561  272983   (16878) C scaffold5|size2025720_(dbseq-nr_679)_[1055228,1063854]  LTR/Copia            (809)   7818    7393  27292 *
   859   28.3  0.7  1.4  scaffold140|size289873    272709  273002   (16859) + rnd-5_family-1218                                       Unknown                712   1003  (1078)  27293  
  1660   21.8  0.6  0.6  scaffold140|size289873    273003  273348   (16513) C rnd-1_family-1011                                       LTR/Copia             (97)   2147    1802  27294  
   249   26.4  0.0  0.0  scaffold140|size289873    273316  273387   (16474) C scaffold75|size1059443_(dbseq-nr_397)_[732428,740969]   LTR/Copia           (1521)   7021    6950  27295 *
 50928    1.9  1.1  0.4  scaffold140|size289873    273449  279305   (10556) C scaffold122|size482992_(dbseq-nr_654)_[248621,254518]   LTR/Gypsy              (0)   5898       1  27296  
   232   15.6  0.0 20.0  scaffold140|size289873    279253  279324   (10537) + scaffold75|size1059443_(dbseq-nr_397)_[59387,65598]     LTR                    417    476  (5736)  27297 *
   550   28.7  4.1  4.1  scaffold140|size289873    279313  279530   (10331) C scaffold70|size833590_(dbseq-nr_219)_[486956,495640]    LTR/Copia           (1646)   7027    6803  27298  
  2227   19.8  0.3  0.5  scaffold140|size289873    279532  279970    (9891) C rnd-1_family-1011                                       LTR/Copia              (0)    434      11  27294 *
  2269   20.4  4.8  1.4  scaffold140|size289873    279651  280148    (9713) C rnd-1_family-1103                                       Unknown                (0)    522       8  27299  
  1513   19.8  7.0  0.6  scaffold140|size289873    280166  280215    (9646) C rnd-1_family-1179                                       Unknown                (0)    351     291  27300  
   135    4.3  0.0  0.0  scaffold140|size289873    280216  280359    (9502) + (CAT)n                                                  Simple_repeat            1    144     (0)  27301  
  1513   19.8  7.0  0.6  scaffold140|size289873    280360  280638    (9223) C rnd-1_family-1179                                       Unknown               (61)    290       2  27300  
   266   34.6  0.0  0.0  scaffold140|size289873    281524  281653    (8208) C scaffold5|size2025720_(dbseq-nr_679)_[1055228,1063854]  LTR/Copia           (2783)   5844    5715  27302  
   296   33.9  0.0  0.0  scaffold140|size289873    281764  281887    (7974) C scaffold75|size1059443_(dbseq-nr_397)_[732428,740969]   LTR/Copia           (3223)   5319    5196  27303  
  4497   22.3  4.0  1.7  scaffold140|size289873    282312  283441    (6420) C rnd-1_family-407                                        LTR/Copia            (505)   1739     585  27304  
  1531   15.4  3.2  0.0  scaffold140|size289873    283491  283775    (6086) C rnd-1_family-781                                        Unknown               (43)    432     139  27305  
    13   18.6  5.4  0.0  scaffold140|size289873    284075  284111    (5750) + (CTT)n                                                  Simple_repeat            1     39     (0)  27306  
   551   26.1 14.2  2.6  scaffold140|size289873    285532  285877    (3984) C rnd-1_family-340                                        Unknown              (741)    394      10  27307  
   439   29.7 11.3  4.5  scaffold140|size289873    285878  285929    (3932) + rnd-1_family-584                                        Unknown                106    529   (269)  27308  
  1705   14.9  0.0  0.4  scaffold140|size289873    286210  286478    (3383) C rnd-1_family-924                                        Unknown              (358)    268       1  27309  
   419   13.6  0.0  8.1  scaffold140|size289873    286425  286504    (3357) + rnd-1_family-1043                                       Unknown                  1     74    (77)  27310 *
   852   15.9  5.2 10.1  scaffold140|size289873    286467  286866    (2995) C rnd-1_family-747                                        Unknown                (0)    429       6  27311  
   703    8.4  0.0  0.0  scaffold140|size289873    287124  287218    (2643) + rnd-1_family-752                                        Unknown                  1     95     (3)  27312  
  1322   20.9  8.8  1.2  scaffold140|size289873    287222  287604    (2257) C rnd-4_family-1649                                       Unknown                (0)    703     312  27313  
  3282   18.6  1.6  4.0  scaffold140|size289873    287605  288337    (1524) + genome_7_17953                                          DNA                      1    716   (572)  27314  
   456   26.3  4.5  5.0  scaffold140|size289873    288284  288483    (1378) C genome_11_20665                                         DNA                  (764)    540     342  27315 *
  2346   18.1  3.0  3.3  scaffold140|size289873    288424  289266     (595) + rnd-5_family-2365                                       Unknown                 61    810     (1)  27316  
  1727    6.3  0.9  0.5  scaffold141|size527279         1     223  (527073) + rnd-1_family-252                                        Unknown               3070   3293   (228)  27317  
  1852    8.9  9.8  4.5  scaffold141|size527279       224     539  (526757) + genome_6_9737                                           DNA                      1    332   (394)  27318  
  1662   19.8  3.7  2.3  scaffold141|size527279       540     694  (526602) C genome_12_19227                                         DNA                    (0)    783     373  27319  
 10893    5.8  0.3  2.2  scaffold141|size527279       695    2162  (525134) C rnd-1_family-245                                        DNA/Ginger             (0)   1458      18  27320  
  1640   10.6  0.0  0.0  scaffold141|size527279      2131    2376  (524920) C rnd-1_family-630                                        DNA/Ginger            (33)    247       2  27321 *
  2616   15.0  1.8  0.4  scaffold141|size527279      2899    3392  (523904) C rnd-1_family-638                                        Unknown                (0)    501       1  27322 *
  3401   11.7  0.6  0.0  scaffold141|size527279      3260    3771  (523525) C rnd-1_family-467                                        DNA/Ginger            (41)    516       2  27323  
  2179   11.3  2.9  9.6  scaffold141|size527279      3772    4191  (523105) + genome_6_9737                                           DNA                    333    726     (0)  27324  
  2171    7.0  5.3  1.0  scaffold141|size527279      4192    4491  (522805) C rnd-1_family-458                                        Unknown             (1530)    344      32  27325  
  6362   13.8  1.6  1.1  scaffold141|size527279      4501    5549  (521747) + rnd-1_family-362                                        Unknown                226   1279   (928)  27326  
  2319   11.2  4.7  1.1  scaffold141|size527279      5781    6142  (521154) C rnd-1_family-458                                        Unknown             (1499)    375       1  27327 *
  8186   11.6  3.5  1.8  scaffold141|size527279      5995    7272  (520024) + rnd-1_family-362                                        Unknown                  2   1301   (906)  27328 *
 14680    8.8  1.7  0.5  scaffold141|size527279      6214    8176  (519120) C rnd-1_family-286                                        Unknown                (3)   2115     129  27329  
  3009    4.7  0.8  0.3  scaffold141|size527279      8176    8538  (518758) + scaffold202|size335976_(dbseq-nr_697)_[202599,209027]   LTR/Gypsy             5328   5692   (737)  27330 *
  6615    6.1  1.4  2.8  scaffold141|size527279      9144   11226  (516070) + rnd-5_family-885                                        Unknown                  1   2144     (3)  27331  
  1658   24.2  1.1  4.2  scaffold141|size527279     11211   11801  (515495) + rnd-1_family-613                                        Unknown               1944   2461     (0)  27332 *
   617   24.0  4.4  2.9  scaffold141|size527279     12023   12292  (515004) + rnd-1_family-813                                        Unknown                  1    274   (582)  27333  
   441   22.8  0.0  0.8  scaffold141|size527279     12416   12543  (514753) + rnd-1_family-813                                        Unknown                337    463   (393)  27333  
 14012    9.3  3.8  1.7  scaffold141|size527279     12549   14682  (512614) + rnd-1_family-194                                        Unknown                  1   2179   (514)  27334  
   919    6.2  0.0  0.0  scaffold141|size527279     14674   14786  (512510) + rnd-1_family-267                                        Unknown               2482   2594     (8)  27335 *
  5365    8.7  2.6  0.1  scaffold141|size527279     14787   15523  (511773) + rnd-1_family-252                                        Unknown               2600   3354   (167)  27336  
   966   18.8  3.1  4.5  scaffold141|size527279     15527   15941  (511355) C rnd-4_family-710                                        Unknown                (0)    703       1  27337 *
  1360   14.4  0.2  1.6  scaffold141|size527279     15664   15960  (511336) + rnd-1_family-29                                         Unknown                  1    275   (148)  27338  
  1078   18.1  2.0  4.0  scaffold141|size527279     15941   16193  (511103) + rnd-1_family-515                                        Unknown                 11    258     (0)  27339 *
   347   22.1 11.8  0.0  scaffold141|size527279     16108   16243  (511053) C rnd-1_family-544                                        Unknown                (0)    154       3  27340 *
  3958    6.3  0.2  0.2  scaffold141|size527279     16257   16750  (510546) + rnd-5_family-9647                                       Unknown                232    725   (275)  27341  
   663   18.5  7.4  0.8  scaffold141|size527279     17232   17497  (509799) + rnd-1_family-500                                        Unknown                  3    177   (105)  27342 *
  1084   18.2  1.5  6.2  scaffold141|size527279     17411   17680  (509616) C rnd-1_family-515                                        Unknown                (0)    258       1  27343  
   500    5.0  0.0  0.0  scaffold141|size527279     17686   17745  (509551) C rnd-5_family-1305                                       LTR/Gypsy            (525)   1851    1792  27344  
  2802    8.5  2.7  0.5  scaffold141|size527279     17770   18183  (509113) + rnd-1_family-29                                         Unknown                  1    423     (0)  27345  
  1833    7.1  6.2  0.7  scaffold141|size527279     18184   18439  (508857) C rnd-1_family-458                                        Unknown             (1573)    301      32  27346  
  6353   13.7  1.7  1.1  scaffold141|size527279     18449   19496  (507800) + rnd-1_family-362                                        Unknown                226   1279   (928)  27347  
  2299   10.1  5.3  1.1  scaffold141|size527279     19728   20087  (507209) C rnd-1_family-458                                        Unknown             (1499)    375       1  27348 *
  8258   10.9  3.9  1.7  scaffold141|size527279     19939   21212  (506084) + rnd-1_family-362                                        Unknown                  1   1301   (906)  27349  
   462   11.9  0.0  0.0  scaffold141|size527279     21182   21248  (506048) C rnd-1_family-317                                        Unknown                (1)   2365    2299  27350 *
 38692   15.5  0.8  0.3  scaffold141|size527279     21249   27566  (499730) + scaffold75|size1059443_(dbseq-nr_397)_[732428,740969]   LTR/Copia             2168   8511    (31)  27351  
  3093   15.7  0.3  0.7  scaffold141|size527279     27593   28315  (498981) + rnd-1_family-28                                         LTR/Gypsy                1    514  (5235)  27352 *
 13513   12.2  5.9  3.3  scaffold141|size527279     28291   31121  (496175) + rnd-1_family-28                                         LTR/Gypsy              443   3347  (2402)  27352  
 11570   11.7  2.2  1.4  scaffold141|size527279     31122   32993  (494303) + rnd-1_family-175                                        Unknown               2135   4021   (666)  27353  
  3171   13.9  2.6  0.6  scaffold141|size527279     32994   33530  (493766) + rnd-1_family-175                                        Unknown               4140   4687     (0)  27353  
  5231   22.5  1.8  3.2  scaffold141|size527279     33629   35322  (491974) C rnd-1_family-771                                        Unknown                (9)   1671       1  27354  
  1174   16.2 10.7  0.0  scaffold141|size527279     35389   35641  (491655) + scaffold9|size952703_(dbseq-nr_94)_[505032,511221]      LTR                   3641   3920  (2270)  27355  
  1529   12.9  0.0  1.2  scaffold141|size527279     35661   35904  (491392) C rnd-1_family-58                                         Unknown              (147)    519     279  27356 *
  8287   12.3  2.7  2.5  scaffold141|size527279     35903   36084  (491212) C rnd-4_family-28                                         Unknown               (11)   1957     990  27357  
  8463   10.0  2.8  1.1  scaffold141|size527279     36085   37384  (489912) + rnd-1_family-350                                        Unknown                253   1573     (0)  27358  
  8287   12.3  2.7  2.5  scaffold141|size527279     37385   37549  (489747) C rnd-4_family-28                                         Unknown               (11)    989      98  27357  
  1392   20.2 12.9  1.4  scaffold141|size527279     37550   37935  (489361) C genome_9_1663                                           DNA                    (0)    431       2  27359  
   777    9.8  0.1  0.2  scaffold141|size527279     37936   38041  (489255) C rnd-1_family-135                                        Unknown               (15)   1004     914  27357  
 23510    9.1  2.3  0.9  scaffold141|size527279     38054   41426  (485870) C rnd-5_family-1062                                       DNA/PiggyBac           (0)   3433      13  27360  
  1744    9.4  1.2  1.6  scaffold141|size527279     41423   41681  (485615) C rnd-1_family-135                                        Unknown              (107)    912     655  27357 *
  4110    9.5  0.3  3.6  scaffold141|size527279     41682   42284  (485012) + genome_2_13648                                          LTR/Copia                1    584     (0)  27361  
  4415   10.6  0.8  1.4  scaffold141|size527279     42285   42945  (484351) C rnd-1_family-135                                        Unknown              (362)    657       1  27357  
  2190    8.7  1.3  0.3  scaffold141|size527279     42947   43256  (484040) + rnd-5_family-1306                                       Unknown                  1    313     (0)  27362  
  1492   11.9 11.8  1.0  scaffold141|size527279     43256   43517  (483779) C rnd-1_family-1347                                       Unknown                (0)    297       8  27363 *
   702   23.1  1.3  1.3  scaffold141|size527279     43606   43763  (483533) C genome_6_9737                                           DNA                    (0)    726     569  27364 *
  1522    8.6  4.0  0.0  scaffold141|size527279     43703   44072  (483224) + rnd-5_family-2816                                       Unknown                  1    477     (0)  27365  
   942   23.7  1.7  1.7  scaffold141|size527279     44158   44397  (482899) C genome_6_9737                                           DNA                  (486)    240       1  27364  
   240    0.0  6.5  0.0  scaffold141|size527279     44405   44435  (482861) + rnd-1_family-21                                         Unknown               4838   4870  (1042)  27366  
  1833   12.3  8.4 11.2  scaffold141|size527279     44502   44939  (482357) C genome_1_17335                                          DNA                  (376)    427       1  27367  
   961   23.8  9.7  0.6  scaffold141|size527279     44943   45230  (482066) C genome_2_10548                                          DNA                   (51)    434     121  27368 *
  5970   20.9  7.8  1.0  scaffold141|size527279     45223   46616  (480680) C scaffold52|size687078_(dbseq-nr_635)_[61213,67634]      LTR/Gypsy           (4593)   1829     353  27369  
  3065   25.6  7.9  1.8  scaffold141|size527279     45774   46518  (480778) + scaffold201|size406634_(dbseq-nr_78)_[108994,115537]    LTR/Gypsy             5261   6063   (481)  27370 *
  1804   14.1 12.7  2.3  scaffold141|size527279     46519   46911  (480385) + genome_3_21671                                          DNA                      1    433     (1)  27371  
  2079   25.5  5.6  1.3  scaffold141|size527279     46915   47447  (479849) + rnd-1_family-412                                        Unknown                 46    601  (1261)  27372  
   733   21.8  0.0  0.7  scaffold141|size527279     47447   47589  (479707) + rnd-1_family-412                                        Unknown               1520   1661   (201)  27372 *
   316    7.1  0.0  0.0  scaffold141|size527279     47590   47631  (479665) C rnd-5_family-4415                                       Unknown                (0)   2135    2094  27373  
   294   15.7  0.0  3.9  scaffold141|size527279     47631   47683  (479613) + rnd-4_family-237                                        Unknown                 25     75   (203)  27374 *
  3492   10.2  5.4  0.6  scaffold141|size527279     47642   48162  (479134) C genome_11_172910-9]15                                   Unspecified            (0)    546       1  27375  
   598   24.3  1.1  1.1  scaffold141|size527279     48015   48189  (479107) C rnd-4_family-237                                        Unknown               (96)    182       8  27376 *
  1179   18.1  2.0 14.6  scaffold141|size527279     48170   48569  (478727) C rnd-5_family-4415                                       Unknown               (46)   2089    1734  27377  
  1133   23.8 10.2  5.4  scaffold141|size527279     48410   48560  (478736) + rnd-1_family-580                                        Unknown                  1    137   (435)  27378 *
  1613   12.5  0.8  1.2  scaffold141|size527279     48561   48811  (478485) C rnd-1_family-828                                        Unknown                (0)    250       1  27379  
   823   15.4  5.6  0.7  scaffold141|size527279     48740   48883  (478413) C rnd-1_family-1001                                       Unknown                (0)    151       1  27380 *
  1133   23.8 10.2  5.4  scaffold141|size527279     48884   49330  (477966) + rnd-1_family-580                                        Unknown                138    545    (27)  27378 *
  3135   17.4  7.6  6.1  scaffold141|size527279     48922   49633  (477663) C rnd-5_family-4415                                       Unknown              (504)   1631     910  27377  
 43636    1.5  0.6  0.4  scaffold141|size527279     49634   56164  (471132) + scaffold230|size167806_(dbseq-nr_188)_[124304,130861]   LTR/Gypsy                1   6558     (0)  27381  
  3099   16.0 10.7  0.9  scaffold141|size527279     56165   56786  (470510) C rnd-5_family-4415                                       Unknown             (1250)    885     230  27382  
  1977   16.9  1.6  3.0  scaffold141|size527279     56500   56939  (470357) + rnd-1_family-262                                        Unknown                  7    440     (0)  27383 *
   770   25.0  1.5  1.0  scaffold141|size527279     56941   57138  (470158) C rnd-1_family-578                                        Unknown              (134)    203       5  27384  
   647   17.2  0.6  5.5  scaffold141|size527279     57304   57475  (469821) C rnd-1_family-347                                        Unknown              (911)    164       1  27385  
   586   24.1  0.0 16.6  scaffold141|size527279     57445   57683  (469613) + rnd-1_family-292                                        Unknown                  6    210   (513)  27386 *
   257   10.3  0.0  0.0  scaffold141|size527279     57869   57907  (469389) C rnd-1_family-1216                                       Unknown                (0)    368     330  27387  
   230   20.2 20.5  4.7  scaffold141|size527279     57951   58116  (469180) C rnd-1_family-4                                          Satellite            (547)    400     143  27388 *
   385   25.2  1.5  2.3  scaffold141|size527279     58032   58161  (469135) + rnd-1_family-29                                         Unknown                104    232   (191)  27389 *
   473   26.5  0.7  1.5  scaffold141|size527279     58047   58184  (469112) C rnd-4_family-1649                                       Unknown              (357)    346     210  27390  
   342   16.9  1.5  0.0  scaffold141|size527279     58144   58208  (469088) + rnd-1_family-912                                        Unknown                  1     66     (0)  27391 *
   338   14.8  0.0  0.0  scaffold141|size527279     58211   58264  (469032) C rnd-1_family-291                                        Unknown             (1185)     54       1  27392  
  4233   11.8  1.8  0.5  scaffold141|size527279     58319   58941  (468355) C genome_5_2387                                           DNA                    (0)    631       1  27393  
  1317   17.0  4.1  2.7  scaffold141|size527279     58945   59234  (468062) C rnd-4_family-1649                                       Unknown              (409)    294       1  27394  
    15    7.8  0.0  3.6  scaffold141|size527279     59344   59372  (467924) + (GTATG)n                                                Simple_repeat            1     28     (0)  27395  
    14   18.4  2.7  0.0  scaffold141|size527279     59853   59893  (467403) + (TCGTCA)n                                               Simple_repeat            1     42     (0)  27396  
   981   17.0 31.6  0.0  scaffold141|size527279     63637   63910  (463386) + rnd-5_family-710                                        Unknown                  1    361   (354)  27397  
   309    5.3  0.0  0.0  scaffold141|size527279     64045   64082  (463214) C genome_2_12470                                          DNA                    (0)    458     421  27398  
  2589   12.2  0.2  5.5  scaffold141|size527279     64083   64525  (462771) C genome_4_21158                                          DNA                    (0)    421       1  27399  
   853   23.1  2.6  6.8  scaffold141|size527279     64526   64831  (462465) C genome_2_12470                                          DNA                   (36)    422     129  27398  
   414   29.9  3.7  3.3  scaffold141|size527279     65555   65827  (461469) + rnd-5_family-3444                                       LINE/Ambal            1656   1929  (2382)  27400  
   354   25.9  0.8  0.8  scaffold141|size527279     66008   66124  (461172) + rnd-5_family-907                                        Unknown                 43    159  (1031)  27401  
   691   32.8  4.3  3.0  scaffold141|size527279     66499   67129  (460167) + rnd-5_family-907                                        Unknown                526   1164    (26)  27401  
   377   18.1  8.4  0.0  scaffold141|size527279     68174   68256  (459040) C genome_7_16889                                          DNA                  (320)    354     265  27402  
  1628   14.9 14.3  0.0  scaffold141|size527279     69263   69577  (457719) + rnd-5_family-710                                        Unknown                  1    360   (355)  27403  
   270   13.9  0.0  0.0  scaffold141|size527279     69679   69718  (457578) C genome_2_12470                                          DNA                    (0)    458     419  27404  
  2613   12.3  0.9  3.1  scaffold141|size527279     69719   70146  (457150) C genome_4_21158                                          DNA                    (2)    419       1  27405  
   310   22.7  1.1  1.1  scaffold141|size527279     70147   70235  (457061) C genome_2_12470                                          DNA                   (36)    422     334  27404  
   765   10.5  0.0  0.9  scaffold141|size527279     70246   70360  (456936) C genome_2_12470                                          DNA                  (344)    114       1  27398  
   347   18.7  1.3  1.3  scaffold141|size527279     70995   71070  (456226) C rnd-5_family-231                                        Unknown              (375)     83       8  27406  
  1082   30.5  4.3  3.7  scaffold141|size527279     71841   72568  (454728) + rnd-1_family-1020                                       Unknown                438   1169   (338)  27407  
   372   25.7  2.4  0.8  scaffold141|size527279     73058   73223  (454073) + genome_4_21158                                          DNA                      1    170   (250)  27408  
  1409   29.4  2.2  2.1  scaffold141|size527279     73699   73790  (453506) + rnd-1_family-207                                        DNA/TcMar-Tc2            1    186   (821)  27409  
  1015   29.9  0.6  0.3  scaffold141|size527279     73791   74155  (453141) C rnd-1_family-361                                        Unknown              (478)    367       2  27410  
  1409   29.4  2.2  2.1  scaffold141|size527279     74156   74396  (452900) + rnd-1_family-207                                        DNA/TcMar-Tc2          187    682   (325)  27409  
   556   20.5  0.0  0.0  scaffold141|size527279     74593   74714  (452582) C rnd-5_family-766                                        DNA/TcMar-Tc2       (1370)    477     356  27411  
   279   26.3  0.0  0.0  scaffold141|size527279     74796   74894  (452402) + rnd-1_family-400                                        Unknown                  8    106     (7)  27412  
   402   24.0  2.3  0.8  scaffold141|size527279     74970   75099  (452197) + rnd-5_family-181                                        Unknown                 48    179    (60)  27413 *
   644   32.0  0.9  8.1  scaffold141|size527279     74984   75313  (451983) C rnd-5_family-93                                         Unknown             (3105)    309       2  27414  
   579   34.8  5.3  1.8  scaffold141|size527279     75117   75358  (451938) C genome_3_7906                                           DNA                 (1115)    491       1  27415 *
   869   24.0  5.6  0.0  scaffold141|size527279     75359   75591  (451705) + genome_4_4690                                           DNA                    175    420     (0)  27416  
   965   13.7  0.0  0.7  scaffold141|size527279     76023   76176  (451120) + genome_7_10266                                          DNA                      1    153   (367)  27417  
  4944    3.9  0.0  0.3  scaffold141|size527279     77122   77707  (449589) + genome_2_13648                                          LTR/Copia                1    584     (0)  27418  
  1236   16.9  0.5  3.7  scaffold141|size527279     77874   78094  (449202) + genome_7_10266                                          DNA                    298    511     (9)  27419  
  1304   13.2  0.0  0.0  scaffold141|size527279     78095   78283  (449013) + genome_5_16740                                          DNA                     18    206   (446)  27420 *
  1612   12.1  0.9  1.1  scaffold141|size527279     78278   78667  (448629) + genome_5_16740                                          DNA                     42    305   (347)  27421  
  1021   22.0  1.6  0.4  scaffold141|size527279     78493   78719  (448577) C genome_5_16740                                          DNA                  (104)    548     319  27422 *
  3567    4.3  0.0  0.0  scaffold141|size527279     78720   79139  (448157) + genome_4_4690                                           DNA                      1    420     (0)  27423  
  1166   17.3  0.5  0.0  scaffold141|size527279     79193   79214  (448082) + genome_9_21378                                          DNA                    354    562     (2)  27424  
  1169   16.1  0.0  0.0  scaffold141|size527279     79215   79400  (447896) C genome_1_13540                                          DNA                  (417)    188       3  27425  
  4315    8.8  1.6  0.3  scaffold141|size527279     79407   80011  (447285) C genome_2_13490                                          DNA                    (0)    613       1  27426  
  1333   16.8 12.8  7.0  scaffold141|size527279     80057   80264  (447032) C genome_3_3699                                           DNA/centromeric        (0)    642     433  27427  
    28    9.5  0.0  0.0  scaffold141|size527279     80265   80309  (446987) + (TAGTGTCAAG)n                                           Simple_repeat            1     45     (0)  27428  
  1333   16.8 12.8  7.0  scaffold141|size527279     80310   80536  (446760) C genome_3_3699                                           DNA/centromeric      (210)    432     184  27427  
  2173   11.8  0.0  4.9  scaffold141|size527279     80550   80889  (446407) C genome_4_21158                                          DNA                    (0)    421      98  27429  
   396   10.2  0.0  2.9  scaffold141|size527279     80889   80959  (446337) C rnd-1_family-91                                         Unknown                (0)     69       1  27430 *
    78   20.9  0.6  0.0  scaffold141|size527279     80960   81116  (446180) + (TCT)n                                                  Simple_repeat            1    158     (0)  27431  
  1758   12.4  6.7  1.9  scaffold141|size527279     81117   81442  (445854) + rnd-1_family-26                                         Unknown                 11    324     (0)  27432  
   252   11.7  2.2  6.8  scaffold141|size527279     81409   81454  (445842) C rnd-1_family-201                                        Unknown              (820)     65      22  27433 *
   290   13.6  0.0  0.0  scaffold141|size527279     81458   81501  (445795) + genome_9_4307                                           DNA                    388    431     (0)  27434  
   269   12.5  5.2  3.4  scaffold141|size527279     81502   81515  (445781) C genome_1_1584                                           DNA                  (718)    105      47  27435  
   254    0.0  3.2  0.0  scaffold141|size527279     81575   81605  (445691) C genome_3_3699                                           DNA/centromeric      (496)    146     115  27427  
   935   25.2  6.8  5.3  scaffold141|size527279     81612   81685  (445611) C rnd-4_family-1649                                       Unknown                (0)    703     576  27436  
  1211   16.0  2.8  0.8  scaffold141|size527279     81686   81937  (445359) + rnd-1_family-29                                         Unknown                  6    262   (161)  27437  
   935   25.2  6.8  5.3  scaffold141|size527279     81938   82210  (445086) C rnd-4_family-1649                                       Unknown                (0)    575      96  27436 *
  1212    9.9  3.4  2.9  scaffold141|size527279     82058   82265  (445031) + rnd-1_family-56                                         Unknown                  3    211   (143)  27438  
  1571    8.9  0.4  0.9  scaffold141|size527279     82269   82495  (444801) C rnd-1_family-343                                        Unknown                (0)    226       1  27439  
   647    4.9  0.0  0.0  scaffold141|size527279     82429   82509  (444787) + rnd-1_family-321                                        Unknown                119    199   (666)  27440 *
 50988    1.9  0.1  0.1  scaffold141|size527279     82510   88198  (439098) + scaffold115|size393622_(dbseq-nr_23)_[352019,357779]    LTR/Copia                1   5690    (71)  27441  
  2506    2.7  0.3  0.0  scaffold141|size527279     88206   88498  (438798) C genome_2_12470                                          DNA                  (164)    294       1  27442  
   604    4.2  0.0  0.0  scaffold141|size527279     88499   88569  (438727) + scaffold115|size393622_(dbseq-nr_23)_[352019,357779]    LTR/Copia              170    240  (5521)  27443  
  5025    7.2  0.9  0.4  scaffold141|size527279     88570   89467  (437829) + rnd-1_family-817                                        Unknown                  1    865     (0)  27440  
  3225   14.0  2.8  2.1  scaffold141|size527279     89468   90229  (437067) C scaffold63|size1124630_(dbseq-nr_381)_[616819,628943]   LTR/Gypsy           (9686)   2439    1495  27444  
   863   10.3  2.7  0.7  scaffold141|size527279     90196   90341  (436955) + rnd-1_family-343                                        Unknown                 75    223     (3)  27445 *
   758    9.5  9.4  0.0  scaffold141|size527279     90345   90476  (436820) + rnd-1_family-56                                         Unknown                219    352     (2)  27446  
   646   15.1  0.0  0.0  scaffold141|size527279     90482   90587  (436709) C genome_3_3699                                           DNA/centromeric      (536)    106       1  27427  
  3715    3.5  1.6  0.2  scaffold141|size527279     90662   91113  (436183) C genome_5_4290                                           DNA                    (0)    458       1  27447  
   271    2.1  6.0  6.0  scaffold141|size527279     91794   91843  (435453) + rnd-1_family-1137                                       LINE/Penelope          503    552     (0)  27448 *
  4541    5.4  0.2  0.0  scaffold141|size527279     91804   92354  (434942) C rnd-1_family-1137                                       LINE/Penelope          (0)    552       1  27449  
   394    7.1  0.0  0.0  scaffold141|size527279     92354   92409  (434887) C rnd-1_family-1342                                       LINE/Penelope          (0)     56       1  27450 *
  4846   11.3  0.0  0.1  scaffold141|size527279     93460   94195  (433101) + rnd-1_family-1256                                       LINE/Penelope            1    735   (996)  27451  
   301    0.0  0.0  0.0  scaffold141|size527279     94234   94265  (433031) C rnd-1_family-1137                                       LINE/Penelope          (0)    552     521  27452  
 13122    3.0  0.1  0.1  scaffold141|size527279     94266   95755  (431541) + scaffold115|size393622_(dbseq-nr_23)_[352019,357779]    LTR/Copia             4203   5692    (69)  27453  
  4045    2.0  0.0  0.4  scaffold141|size527279     95756   96215  (431081) C genome_2_12470                                          DNA                    (0)    458       1  27454  
   623    2.8  0.0  0.0  scaffold141|size527279     96216   96286  (431010) + scaffold115|size393622_(dbseq-nr_23)_[352019,357779]    LTR/Copia              170    240  (5521)  27455  
  5135    7.0  0.6  0.4  scaffold141|size527279     96287   97189  (430107) + rnd-1_family-321                                        Unknown                  1    865     (0)  27456  
  3347   13.5  2.5  2.5  scaffold141|size527279     97190   97958  (429338) C scaffold63|size1124630_(dbseq-nr_381)_[616819,628943]   LTR/Gypsy           (9686)   2439    1495  27457  
  1012   11.2  0.0  0.0  scaffold141|size527279     97923   98074  (429222) + rnd-1_family-343                                        Unknown                 75    226     (0)  27458 *
   777    9.3  7.7  0.7  scaffold141|size527279     98074   98208  (429088) + rnd-1_family-56                                         Unknown                219    352     (2)  27459 *
   646   15.1  0.0  0.0  scaffold141|size527279     98214   98319  (428977) C genome_3_3699                                           DNA/centromeric      (536)    106       1  27460  
  3927    3.7  0.0  0.2  scaffold141|size527279     98394   98852  (428444) C genome_5_4290                                           DNA                    (0)    458       1  27461  
    15   21.7  2.2  2.2  scaffold141|size527279     99754   99798  (427498) + (CAA)n                                                  Simple_repeat            1     45     (0)  27462  
  1293   24.8  4.2  1.6  scaffold141|size527279    104320  104746  (422550) C rnd-1_family-970                                        Unknown              (193)    686     249  27463  
    29   19.2  1.5  0.0  scaffold141|size527279    104902  104966  (422330) + (GTTGGA)n                                               Simple_repeat            1     66     (0)  27464  
   412   35.2  2.2  1.3  scaffold141|size527279    105295  105759  (421537) C rnd-1_family-1088                                       Unknown              (280)    504      33  27465  
   369   34.7  2.4  4.0  scaffold141|size527279    105396  105948  (421348) + rnd-5_family-579                                        Unknown               1788   2331  (1525)  27466 *
   589   16.3  8.9  0.0  scaffold141|size527279    105912  106046  (421250) C genome_10_9079                                          DNA                  (232)   1129     983  27467  
  3614   21.1  5.3  1.6  scaffold141|size527279    106463  107596  (419700) + rnd-1_family-771                                        Unknown                498   1672     (8)  27468  
   373   24.8  0.0  0.8  scaffold141|size527279    107697  107814  (419482) C rnd-1_family-813                                        Unknown              (393)    463     347  27469  
   426   27.0  2.1  0.5  scaffold141|size527279    107954  108139  (419157) C rnd-1_family-813                                        Unknown              (584)    272      84  27469  
  1111   25.2  4.0  5.2  scaffold141|size527279    108521  109023  (418273) C rnd-1_family-733                                        Unknown              (322)   1036     540  27470 *
  1124   19.2  1.8  2.6  scaffold141|size527279    108817  109089  (418207) + rnd-1_family-1258                                       Unknown                  1    271     (0)  27471  
  1608    9.9  0.0  0.0  scaffold141|size527279    109098  109310  (417986) + rnd-5_family-2284                                       Unknown                  2    214  (1719)  27472  
  3940    7.6  5.8  3.2  scaffold141|size527279    109311  109880  (417416) + genome_2_13648                                          LTR/Copia                1    584     (0)  27473  
  3128   11.8  1.2  0.2  scaffold141|size527279    109881  110358  (416938) + rnd-5_family-2284                                       Unknown                212    694  (1239)  27472  
   958   23.3  0.8  6.0  scaffold141|size527279    110398  110767  (416529) + rnd-1_family-733                                        Unknown                764   1115   (243)  27474  
  1278   23.2  5.7  6.0  scaffold141|size527279    111052  111721  (415575) + rnd-1_family-813                                        Unknown                 72    739   (117)  27475 *
  4617   19.5  1.4  1.4  scaffold141|size527279    111535  113054  (414242) C rnd-1_family-771                                        Unknown                (8)   1672       2  27476  
  1570   18.2  1.7  2.0  scaffold141|size527279    112877  113229  (414067) + rnd-1_family-1003                                       Unknown                  1    352     (0)  27477 *
  1838   11.6  3.1  0.0  scaffold141|size527279    113229  113522  (413774) + rnd-5_family-2284                                       Unknown                692    994   (939)  27478  
   600   13.2  4.8 18.2  scaffold141|size527279    113521  113687  (413609) + rnd-5_family-2284                                       Unknown               1172   1319   (614)  27478 *
    18    4.2  0.0  0.0  scaffold141|size527279    116859  116883  (410413) + (TGT)n                                                  Simple_repeat            1     25     (0)  27479  
  1406   13.5  0.3 15.8  scaffold141|size527279    125341  125647  (401649) + rnd-5_family-569                                        Unknown               2225   2490   (257)  27480  
   291   14.3  0.0  0.0  scaffold141|size527279    125730  125778  (401518) C rnd-5_family-4906                                       Unknown              (311)    282     234  27481 *
   598   14.0  0.3  1.1  scaffold141|size527279    125734  125859  (401437) + rnd-5_family-569                                        Unknown               2632   2725    (22)  27482  
  1009   23.8  7.3  2.6  scaffold141|size527279    127145  127433  (399863) C rnd-5_family-239                                        Unknown                (6)    336      35  27483  
   473   22.3  0.4 24.4  scaffold141|size527279    127778  128026  (399270) C rnd-2_family-88                                         Unknown               (37)    972     772  27484 *
   670   23.3  3.3  5.5  scaffold141|size527279    127859  128334  (398962) + rnd-3_family-180                                        Unknown                 27    458     (2)  27485  
   234   16.7  2.4  0.0  scaffold141|size527279    128305  128346  (398950) + rnd-5_family-3853                                       Unknown                312    354     (0)  27486 *
   663   22.9 16.4  0.8  scaffold141|size527279    129206  129425  (397871) C genome_12_19122                                         DNA                   (25)    254       1  27487  
   271   24.8  2.5  5.2  scaffold141|size527279    131598  131716  (395580) C rnd-5_family-390                                        Unknown            (14529)   3187    3072  27488  
  1239   19.8  1.8  1.8  scaffold141|size527279    132022  132304  (394992) + scaffold312|size187761_(dbseq-nr_665)_[13588,18807]     LTR                     58    340  (4880)  27489  
   241   26.2  0.0  6.2  scaffold141|size527279    132384  132452  (394844) + genome_2_13648                                          LTR/Copia                1     65   (519)  27490  
  1625   16.6  3.6  3.2  scaffold141|size527279    132487  132823  (394473) + genome_2_13115                                          DNA                      1    338   (277)  27491  
  1088   19.5  2.0  0.8  scaffold141|size527279    132807  133059  (394237) + genome_2_13115                                          DNA                    360    615     (0)  27492 *
   893   26.5  3.8 10.3  scaffold141|size527279    133081  133501  (393795) + genome_7_7989                                           DNA                    182    577     (0)  27493  
  2960    5.9  4.4  1.2  scaffold141|size527279    135197  135606  (391690) C genome_2_20801                                          DNA                    (0)    423       1  27494  
   264   11.8  1.9  3.9  scaffold141|size527279    143328  143380  (383916) + genome_4_3041                                           DNA                      4     55   (459)  27495  
   518    7.3  2.4  3.6  scaffold141|size527279    143391  143475  (383821) C genome_12_11342                                         DNA                    (0)    418     335  27496  
  2791    9.7  0.9  5.6  scaffold141|size527279    143476  143921  (383375) C genome_1_20055                                          DNA                    (0)    426       1  27497  
  4223    9.9  0.3  0.0  scaffold141|size527279    143931  144508  (382788) C genome_1_9665                                           DNA                    (0)    580       1  27498  
  2332    4.6  0.3  0.3  scaffold141|size527279    144509  144794  (382502) C genome_6_2456                                           DNA                   (91)    286       1  27499  
   670   26.7  6.5  4.8  scaffold141|size527279    144761  144805  (382491) + genome_4_3041                                           DNA                     62    372   (141)  27500 *
  1261   17.5  5.0  1.5  scaffold141|size527279    144806  145066  (382230) + genome_1_94420-9]2                                      Unspecified             91    360   (147)  27501  
    15   23.9  2.2  0.0  scaffold141|size527279    145072  145116  (382180) + (CTCC)n                                                 Simple_repeat            1     46     (0)  27502  
    12   17.6  3.1  0.0  scaffold141|size527279    145133  145164  (382132) + A-rich                                                  Low_complexity           1     33     (0)  27503  
 10453   15.4  4.6  1.7  scaffold141|size527279    145633  147810  (379486) C scaffold170|size558746_(dbseq-nr_246)_[277812,288266]   LTR/Gypsy           (5824)   4631    2013  27504  
   383   13.2 10.4  1.6  scaffold141|size527279    147852  147966  (379330) + rnd-5_family-1816                                       Unknown                522    646    (73)  27505 *
  2018   12.8  1.9  0.0  scaffold141|size527279    147890  148208  (379088) C scaffold170|size558746_(dbseq-nr_246)_[277812,288266]   LTR/Gypsy           (8448)   2007    1683  27504  
  1036   12.5  0.5  5.2  scaffold141|size527279    148579  148781  (378515) + rnd-1_family-1153                                       Unknown                114    307     (5)  27506 *
  1249   11.9  0.5  3.1  scaffold141|size527279    148708  148907  (378389) C rnd-1_family-1060                                       Unknown                (0)    195       1  27507  
   509   27.3  2.7  1.8  scaffold141|size527279    149062  149281  (378015) + rnd-5_family-766                                        DNA/TcMar-Tc2          251    472  (1375)  27508  
  1258    9.8  4.8  5.7  scaffold141|size527279    150187  150435  (376861) C rnd-1_family-152                                        DNA/TcMar-Tc2          (0)    247       1  27509  
  1083    8.9 13.1  0.0  scaffold141|size527279    150436  150564  (376732) + rnd-1_family-1228                                       Unknown                 40    190     (0)  27510  
   815   12.4  1.7  0.8  scaffold141|size527279    150577  150729  (376567) C genome_8_22558                                          DNA                  (300)    156       3  27511  
   399   30.4  3.0  2.0  scaffold141|size527279    150963  151163  (376133) + rnd-5_family-1062                                       DNA/PiggyBac          2316   2518   (915)  27512  
  3326    9.2  0.0  0.9  scaffold141|size527279    151355  151805  (375491) + rnd-5_family-706                                        DNA/PiggyBac           590   1036    (28)  27513  
   353   22.7  0.0  1.1  scaffold141|size527279    151846  151934  (375362) C genome_12_19731                                         DNA                  (759)     88       1  27514  
   359    3.0  3.9  8.7  scaffold141|size527279    151946  152006  (375290) C genome_8_22558                                          DNA                  (400)     59       1  27515  
    19    9.5  2.9  0.0  scaffold141|size527279    152279  152312  (374984) + (AAC)n                                                  Simple_repeat            1     35     (0)  27516  
    26    0.0  0.0  0.0  scaffold141|size527279    152570  152594  (374702) + (CAA)n                                                  Simple_repeat            1     25     (0)  27517  
    12   20.9  4.3  2.1  scaffold141|size527279    152625  152670  (374626) + (CAACGC)n                                               Simple_repeat            1     47     (0)  27518  
    16   21.7  2.0  2.0  scaffold141|size527279    153428  153477  (373819) + (TGGCGG)n                                               Simple_repeat            1     50     (0)  27519  
   167    1.3  0.6  1.2  scaffold141|size527279    155541  155703  (371593) + (GA)n                                                   Simple_repeat            1    162     (0)  27520  
   390   27.8  2.6  0.8  scaffold141|size527279    155728  155843  (371453) + scaffold179|size420366_(dbseq-nr_409)_[298021,303838]   LTR/Copia             5701   5818     (0)  27521  
   934   17.2  1.9  0.1  scaffold141|size527279    155844  156074  (371222) + rnd-1_family-1028                                       Unknown                  1    149     (0)  27522  
   674   25.2  8.3  6.2  scaffold141|size527279    156076  156570  (370726) + genome_11_1145                                          DNA                      1    578   (307)  27523 *
   987    9.7  8.3  0.6  scaffold141|size527279    156561  156716  (370580) + rnd-5_family-3391                                       Unknown                  1    168   (203)  27524  
   690   21.2 12.0  7.7  scaffold141|size527279    156702  156977  (370319) C genome_11_1145                                          DNA                  (378)    507     221  27525 *
   318   14.3  1.8  0.0  scaffold141|size527279    156980  157035  (370261) + rnd-5_family-3391                                       Unknown                172    228   (143)  27526  
  1685   11.6  4.1  5.2  scaffold141|size527279    157040  157329  (369967) C genome_4_21158                                          DNA                    (4)    417     131  27527 *
  3640    8.4  0.8  1.0  scaffold141|size527279    157327  157842  (369454) + rnd-1_family-330                                        Unknown                  1    515     (0)  27528  
   723   14.3  3.3  3.3  scaffold141|size527279    159006  159157  (368139) + rnd-1_family-387                                        Unknown                 16    167     (2)  27529  
   280   26.8  5.1  4.5  scaffold141|size527279    159092  159267  (368029) + genome_6_1537                                           DNA                    237    413    (28)  27530 *
   667   14.4  0.0  2.5  scaffold141|size527279    159157  159277  (368019) C genome_4_21158                                          DNA                  (285)    136      19  27527  
   328    6.7 45.3  0.0  scaffold141|size527279    159303  159377  (367919) + rnd-5_family-3391                                       Unknown                263    371     (0)  27531 *
   728   15.1  1.3  7.8  scaffold141|size527279    159373  159519  (367777) + rnd-1_family-21                                         Unknown               4797   4934   (978)  27522  
   560   15.7  0.0  0.0  scaffold141|size527279    159520  159621  (367675) + genome_11_20665                                         DNA                      1    102  (1202)  27532  
   243   10.8  0.0  0.0  scaffold141|size527279    159660  159696  (367600) C rnd-5_family-6583                                       Unknown                (0)    156     120  27533  
  1222    9.8  1.1  0.5  scaffold141|size527279    159700  159884  (367412) + genome_11_20665                                         DNA                   1119   1304     (0)  27534  
   263   23.1  1.5  0.0  scaffold141|size527279    159918  159982  (367314) + rnd-1_family-859                                        Unknown                657    722    (34)  27535  
   389   11.5  0.0 10.0  scaffold141|size527279    159994  160070  (367226) + rnd-1_family-1116                                       Unknown                 39    108     (0)  27536 *
  2277   17.2  6.7  3.6  scaffold141|size527279    160028  160216  (367080) C rnd-5_family-579                                        Unknown             (1507)   2349    1658  27537  
  3415   21.0  5.4  0.1  scaffold141|size527279    160217  160954  (366342) + rnd-1_family-953                                        Unknown                  2    778     (6)  27538  
  2277   17.2  6.7  3.6  scaffold141|size527279    160955  161051  (366245) C rnd-5_family-579                                        Unknown             (1507)   1657    1295  27537 *
  4198   20.8  0.8  0.2  scaffold141|size527279    160975  161917  (365379) + rnd-1_family-970                                        Unknown                  1    879     (0)  27539  
   835   21.7  0.0  0.0  scaffold141|size527279    161891  162079  (365217) + rnd-1_family-976                                        Unknown                  1    189   (299)  27540 *
   574   16.0  0.9  1.9  scaffold141|size527279    162228  162335  (364961) + rnd-1_family-976                                        Unknown                266    372   (116)  27540  
  2692   11.7  0.2  1.2  scaffold141|size527279    162357  162770  (364526) C genome_10_17896                                         DNA                    (0)   1720    1240  27541  
  3376    3.9  0.5  1.5  scaffold141|size527279    163004  163415  (363881) C genome_10_15038                                         DNA                  (721)    806     399  27542  
   442   24.1  7.6  6.4  scaffold141|size527279    163371  163632  (363664) + rnd-5_family-126                                        Unknown                705    969   (660)  27543 *
  8442    1.7  0.2  0.0  scaffold141|size527279    163406  164363  (362933) C rnd-1_family-127                                        Unknown               (12)    960       1  27544  
  3870   10.5  0.1  9.1  scaffold141|size527279    164351  165011  (362285) C genome_10_17896                                         DNA                 (1113)    607       1  27545 *
   409   14.1  0.0  0.0  scaffold141|size527279    165014  165077  (362219) + rnd-1_family-1116                                       Unknown                 45    108     (0)  27546  
   376   13.7  3.1  8.8  scaffold141|size527279    165073  165168  (362128) C rnd-1_family-203                                        Unknown              (599)     91       1  27547 *
   370   21.1  1.6  6.9  scaffold141|size527279    165090  165211  (362085) + rnd-1_family-21                                         Unknown               4738   4853  (1059)  27548 *
  2192   22.4  9.1  3.0  scaffold141|size527279    165215  165931  (361365) + genome_9_21658                                          DNA                      2    760     (5)  27549  
  3023   13.7  0.6  1.1  scaffold141|size527279    165932  166410  (360886) C genome_10_802                                           DNA                    (0)    477       1  27550  
   921   11.7  1.5  0.0  scaffold141|size527279    166433  166569  (360727) C rnd-1_family-594                                        Unknown               (67)    143       5  27551  
   265   16.7  2.1  0.0  scaffold141|size527279    166568  166615  (360681) + rnd-1_family-321                                        Unknown                  1     49   (816)  27552 *
  2333   11.2  1.1  0.8  scaffold141|size527279    166618  166968  (360328) + rnd-1_family-1386                                       Unknown                  1    352     (0)  27553  
   454   22.1  1.9  9.0  scaffold141|size527279    166913  167066  (360230) C rnd-1_family-564                                        Unknown                (2)    626     483  27554 *
   329   20.4  8.7  5.6  scaffold141|size527279    167288  167391  (359905) + rnd-1_family-506                                        DNA/PiggyBac            86    192   (433)  27555  
  1217    9.6  0.0  0.6  scaffold141|size527279    167392  167570  (359726) C rnd-1_family-783                                        Unknown              (607)    262      85  27556  
   860   10.1  7.2  0.0  scaffold141|size527279    167574  167711  (359585) C genome_9_11612                                          DNA                    (2)    429     282  27557  
   654   13.9  3.0  0.0  scaffold141|size527279    167733  167833  (359463) + rnd-1_family-1373                                       Unknown                  1    104    (19)  27558  
 14810    9.1  2.0  0.9  scaffold141|size527279    167834  170558  (356738) + scaffold170|size558746_(dbseq-nr_246)_[277812,288266]   LTR/Gypsy             1685   4626  (5829)  27559  
  1860   16.6  9.0  0.0  scaffold141|size527279    170571  170624  (356672) + rnd-1_family-432                                        Unknown                  3     89   (314)  27560  
  1106   27.5  2.9  4.5  scaffold141|size527279    170625  171329  (355967) + rnd-1_family-207                                        DNA/TcMar-Tc2            1    813     (2)  27561  
   419   21.6 18.3  1.3  scaffold141|size527279    171523  171724  (355572) C rnd-5_family-766                                        DNA/TcMar-Tc2       (1388)    459     224  27562  
   385   22.9  0.8  1.6  scaffold141|size527279    171623  171746  (355550) + rnd-1_family-377                                        Unknown                  1    123     (1)  27563 *
   993   25.7  5.4  2.2  scaffold141|size527279    171848  172439  (354857) C genome_9_11612                                          DNA                  (988)    618       1  27557  
   546   10.7  0.0  0.0  scaffold141|size527279    172440  172514  (354782) C rnd-1_family-783                                        Unknown              (794)     75       1  27564  
   309    8.1  0.0  0.0  scaffold141|size527279    172719  172755  (354541) C genome_12_13613                                         DNA                    (0)    524     488  27565 *
  2131    8.8  0.0  0.4  scaffold141|size527279    172745  173019  (354277) C genome_12_13613                                         DNA                  (250)    274       1  27565  
  1586   12.2  3.9  0.7  scaffold141|size527279    173132  173477  (353819) + rnd-1_family-84                                         Unknown                412    851     (0)  27566  
   346    4.0  0.0  7.8  scaffold141|size527279    173475  173529  (353767) + genome_11_43780-9]3                                     Unspecified            956   1006     (3)  27567 *
   768   21.3  1.7  4.4  scaffold141|size527279    174010  174240  (353056) + rnd-5_family-1258                                       Unknown                  1    225   (262)  27568  
  1388   29.2  2.0  1.9  scaffold141|size527279    174328  175085  (352211) + rnd-1_family-1264                                       Unknown                 14   1391     (0)  27569 *
  2360   28.6  2.1  0.9  scaffold141|size527279    174975  175769  (351527) C rnd-1_family-1070                                       Unknown                (0)    805       1  27570 *
  2433   31.4  2.8  2.5  scaffold141|size527279    175727  176976  (350320) + rnd-1_family-1029                                       Unknown                  6   1258    (19)  27571  
  2155   26.2  1.6  1.4  scaffold141|size527279    176582  177271  (350025) C rnd-1_family-1290                                       Unknown                (1)    756      66  27572 *
  6156    3.4  0.9  0.3  scaffold141|size527279    177386  178125  (349171) C genome_6_12811                                          DNA                    (0)    745       1  27573  
  3059   11.5 14.4  6.3  scaffold141|size527279    178147  178769  (348527) C rnd-1_family-627                                        Unknown               (75)    958     288  27574 *
  5592   10.7  0.1  0.4  scaffold141|size527279    178754  179570  (347726) C rnd-1_family-840                                        Unknown              (554)   1290     476  27575  
    16   10.3  0.0  8.6  scaffold141|size527279    179578  179615  (347681) + GA-rich                                                 Low_complexity           1     35     (0)  27576  
  2637   12.6  7.3  2.0  scaffold141|size527279    180619  181095  (346201) C rnd-1_family-1210                                       Unknown             (1065)    502       1  27577  
   560   22.2  4.4  2.9  scaffold141|size527279    181269  181472  (345824) C rnd-5_family-9066                                       Unknown              (190)    213       7  27578 *
  7236    8.4  1.0  1.4  scaffold141|size527279    181472  182484  (344812) C rnd-1_family-672                                        Unknown              (755)   1144     136  27579  
  3955    4.2  0.0  0.0  scaffold141|size527279    182485  182941  (344355) C genome_8_12120                                          DNA                    (0)    457       1  27580  
 16179   21.3  0.8  0.9  scaffold141|size527279    182942  187042  (340254) + rnd-1_family-482                                        Unknown                  2   3608     (0)  27581  
  5284   22.5  0.2  0.2  scaffold141|size527279    186080  187271  (340025) C rnd-1_family-738                                        Unknown                (0)   1191       1  27582 *
   587   13.6  0.0  0.0  scaffold141|size527279    187278  187365  (339931) C rnd-5_family-571                                        Unknown                (1)   4710    4623  27583  
   352   18.2  2.9 11.9  scaffold141|size527279    187367  187503  (339793) + genome_7_18422                                          DNA                      1    126   (208)  27584  
  2237   27.3  3.2  2.9  scaffold141|size527279    188528  189612  (337684) + rnd-1_family-486                                        DNA/hAT-Tag1            12   1099    (15)  27585  
  1225   29.6  3.5  3.4  scaffold141|size527279    189889  190723  (336573) C rnd-1_family-563                                        Unknown                (0)    836       1  27586 *
  1271   25.7  5.6  3.9  scaffold141|size527279    190074  190757  (336539) C rnd-1_family-646                                        LTR/ERV1              (21)   1013     319  27587  
   446   19.8  4.5  3.6  scaffold141|size527279    191311  191420  (335876) + genome_7_18422                                          DNA                    224    334     (0)  27588  
 31518   11.3  0.8  0.9  scaffold141|size527279    191421  196056  (331240) C rnd-5_family-571                                        Unknown               (82)   4629       1  27589  
  2812    7.3  0.0  0.8  scaffold141|size527279    196059  196429  (330867) C rnd-1_family-672                                        Unknown             (1149)    750     383  27590  
   758   11.2  7.8  2.2  scaffold141|size527279    196600  196727  (330569) + genome_4_8562                                           DNA                      1    135   (399)  27591 *
  2003    5.7  4.2  0.7  scaffold141|size527279    196693  196956  (330340) C genome_4_8562                                           DNA                    (7)    527     255  27592  
  7457   11.9  2.4  3.2  scaffold141|size527279    196965  198197  (329099) + genome_7_97590-9]4                                      Unspecified              1   1223     (0)  27593  
  1903    8.5  0.8  0.0  scaffold141|size527279    198209  198466  (328830) C genome_4_8562                                           DNA                  (274)    260       1  27594  
   863    1.1  0.0  0.0  scaffold141|size527279    203714  203808  (323488) C rnd-1_family-127                                        Unknown               (12)    960     866  27595  
   345   26.1  4.1  4.9  scaffold141|size527279    203830  203974  (323322) + rnd-1_family-821                                        Unknown                 26    169     (0)  27596  
    47   23.7  2.3  0.0  scaffold141|size527279    203982  204002  (323294) + (AGT)n                                                  Simple_repeat            1     22     (0)  27597  
    28    0.0  0.0  0.0  scaffold141|size527279    204003  204028  (323268) + (AGC)n                                                  Simple_repeat            1     26     (0)  27598  
    47   23.7  2.3  0.0  scaffold141|size527279    204029  204135  (323161) + (AGT)n                                                  Simple_repeat            2    110     (0)  27599 *
    88   26.6  1.2  0.0  scaffold141|size527279    204125  204366  (322930) + (GTTGTT)n                                               Simple_repeat            1    245     (0)  27600  
  2430   24.5  0.6  3.2  scaffold141|size527279    204367  205008  (322288) C rnd-1_family-384                                        Unknown             (2262)   2423    1798  27601  
 23135    2.3  0.1  0.1  scaffold141|size527279    205097  207691  (319605) + scaffold64|size1002091_(dbseq-nr_604)_[196390,202831]   LTR/Gypsy             1008   3601  (2841)  27602  
  1954    8.8  0.3  2.9  scaffold141|size527279    207684  207965  (319331) + rnd-1_family-355                                        Unknown                  1    275     (0)  27603 *
  1948    6.1  0.0  0.0  scaffold141|size527279    207775  208021  (319275) C rnd-1_family-1189                                       Unknown                (0)    247       1  27604 *
  2925    4.5 19.6  0.0  scaffold141|size527279    208023  208618  (318678) C rnd-5_family-735                                        Unknown                (0)    935     223  27605  
   502    6.6  0.0  0.0  scaffold141|size527279    208607  208667  (318629) C rnd-5_family-735                                        Unknown              (874)     61       1  27605 *
   921   25.6  2.5  4.5  scaffold141|size527279    208691  208964  (318332) C genome_5_21030                                          DNA                 (1097)    541     273  27606 *
  2269    6.2  0.6  7.4  scaffold141|size527279    208964  209309  (317987) C rnd-1_family-346                                        Unknown                (3)    324       1  27607  
 20711    4.5  0.6  0.6  scaffold141|size527279    209313  212151  (315145) + scaffold5|size2025720_(dbseq-nr_679)_[1565817,1572249]  LTR/Gypsy             3581   6450     (0)  27608  
   233   23.8  0.0  1.6  scaffold141|size527279    212152  212198  (315098) + rnd-1_family-40                                         Unknown                182    227    (57)  27609 *
   745   19.5  4.1  1.7  scaffold141|size527279    212152  212323  (314973) C rnd-1_family-69                                         Unknown              (189)    181       6  27610  
   513   19.4  1.0  1.0  scaffold141|size527279    212329  212432  (314864) + genome_10_6249                                          DNA                    205    308   (281)  27611  
   926   16.8  2.1  1.6  scaffold141|size527279    212443  212630  (314666) C rnd-1_family-22                                         Unknown              (322)    529     341  27612  
   492   21.7  1.4  3.7  scaffold141|size527279    212602  212740  (314556) + genome_10_6249                                          DNA                    182    317   (272)  27613 *
  1135   15.0  2.4  0.9  scaffold141|size527279    212722  212930  (314366) C rnd-1_family-233                                        Unknown                (6)    212       1  27614  
   357   23.8  1.2  0.0  scaffold141|size527279    212931  213014  (314282) + genome_10_6249                                          DNA                    318    402   (187)  27615  
   301   11.2  1.0  6.4  scaffold141|size527279    213072  213147  (314149) C rnd-1_family-88                                         Unknown              (327)    664     619  27616 *
   616   22.8  4.1  1.5  scaffold141|size527279    213119  213314  (313982) C genome_4_16607                                          DNA                    (4)    636     436  27617  
   631   21.2  2.6  0.7  scaffold141|size527279    213648  213799  (313497) C genome_4_16607                                          DNA                  (481)    159       5  27617 *
 13780    9.3  2.4  1.3  scaffold141|size527279    213798  216344  (310952) + scaffold170|size558746_(dbseq-nr_246)_[277812,288266]   LTR/Gypsy             1684   4626  (5829)  27618  
   402   10.1 15.9  0.0  scaffold141|size527279    216284  216352  (310944) C scaffold170|size558746_(dbseq-nr_246)_[277812,288266]   LTR/Gypsy           (8699)   1756    1677  27619 *
   742   12.5 14.7  0.3  scaffold141|size527279    216349  216534  (310762) C rnd-1_family-88                                         Unknown              (363)    628     425  27616  
   332   25.8  8.5  3.5  scaffold141|size527279    216505  216531  (310765) + scaffold226|size248449_(dbseq-nr_558)_[94722,100627]    LTR                   5125   5322   (584)  27620 *
   367   23.9  5.6  4.3  scaffold141|size527279    216532  216693  (310603) + scaffold171|size496807_(dbseq-nr_295)_[397919,403811]   DNA/hAT-hATx          5147   5310   (583)  27621  
   236    6.1  6.1  0.0  scaffold141|size527279    216735  216767  (310529) C scaffold60|size524837_(dbseq-nr_150)_[111726,117839]    LTR/Gypsy           (5633)    481     447  27622  
   234    7.7  5.1  0.0  scaffold141|size527279    216743  216781  (310515) C scaffold210|size504517_(dbseq-nr_77)_[279511,285866]    LTR/Gypsy           (5963)    393     353  27623 *
  2006   10.7  1.0  0.0  scaffold141|size527279    216768  217065  (310231) C rnd-1_family-537                                        Unknown                (0)    301       1  27624  
   605   12.4  0.9  0.0  scaffold141|size527279    217015  217119  (310177) + rnd-1_family-555                                        Unknown                 80    185     (0)  27625 *
   501   21.8  6.6  3.2  scaffold141|size527279    217130  217169  (310127) C rnd-1_family-61                                         Unknown               (12)    496     453  27626  
   420    2.3  0.0  0.5  scaffold141|size527279    217170  217577  (309719) + (TTCTCCTCC)n                                            Simple_repeat            1    406     (0)  27627  
    52    8.6  0.0  0.0  scaffold141|size527279    217582  217655  (309641) + (CTT)n                                                  Simple_repeat            1     74     (0)  27628  
   501   21.8  6.6  3.2  scaffold141|size527279    217656  217822  (309474) C rnd-1_family-61                                         Unknown               (60)    448     279  27626 *
   805    9.3 21.1  3.1  scaffold141|size527279    217753  217918  (309378) + rnd-1_family-99                                         Unknown                  1    195     (0)  27629  
  1068    5.1  0.0  2.2  scaffold141|size527279    217969  218108  (309188) + genome_9_9865                                           DNA                      1    137   (241)  27630 *
  2925    7.9  7.1  0.2  scaffold141|size527279    217985  218392  (308904) + genome_12_45270-9]2                                     Unspecified              2    437     (2)  27631  
  2352    7.5  5.0  0.2  scaffold141|size527279    223002  223341  (303955) + rnd-1_family-1055                                       Unknown                116    473    (37)  27632  
  1336    7.3  2.8  0.0  scaffold141|size527279    223342  223518  (303778) C rnd-1_family-1368                                       LTR/Copia              (0)    182       1  27633  
   472    8.8  0.0  0.0  scaffold141|size527279    224652  224708  (302588) + rnd-5_family-453                                        LTR/Copia                1     57     (0)  27634  
   341   22.8  4.8  1.9  scaffold141|size527279    224710  224812  (302484) C rnd-1_family-892                                        LTR/Copia              (0)   1094     989  27635 *
 19038    1.7  3.5  1.4  scaffold141|size527279    224811  227103  (300193) + rnd-1_family-282                                        LINE/R1               1617   3954    (50)  27636  
  2757    2.8  5.3  0.5  scaffold141|size527279    226925  227284  (300012) + rnd-1_family-475                                        Unknown                  1    377     (0)  27637 *
  2312    7.6  9.1  2.4  scaffold141|size527279    227289  227718  (299578) + scaffold170|size558746_(dbseq-nr_246)_[277812,288266]   LTR/Gypsy             4169   4626  (5829)  27638  
 17003    7.0  5.2  2.0  scaffold141|size527279    227721  230258  (297038) + scaffold109|size879770_(dbseq-nr_434)_[671882,678321]   LTR/Gypsy             3825   6440     (0)  27639  
   649   18.2  2.5  4.4  scaffold141|size527279    230259  230414  (296882) C rnd-4_family-2565                                       Unknown               (11)    181      29  27640 *
  1238   17.7  6.5 10.0  scaffold141|size527279    230414  230796  (296500) + scaffold133|size826974_(dbseq-nr_519)_[800995,807399]   LTR/Gypsy             6035   6405     (0)  27641  
   394   26.7  0.9  0.0  scaffold141|size527279    230844  230948  (296348) C rnd-1_family-775                                        Unknown                (0)    106       1  27642  
   833   16.2  1.9  0.0  scaffold141|size527279    231165  231318  (295978) + rnd-1_family-1277                                       Unknown                  6    162     (0)  27643  
   277   12.1  5.9  2.9  scaffold141|size527279    231262  231329  (295967) C rnd-5_family-1141                                       Unknown               (74)    925     856  27644 *
   715   18.6  5.0  1.1  scaffold141|size527279    231441  231619  (295677) + rnd-4_family-161                                        Unknown               1011   1196   (291)  27645  
   568   22.5  1.0  5.0  scaffold141|size527279    231637  231842  (295454) C rnd-1_family-791                                        Unknown                (9)    402     205  27646  
  1950   31.0  3.2  1.1  scaffold141|size527279    232090  232894  (294402) + scaffold129|size369745_(dbseq-nr_271)_[199302,205734]   LTR/Gypsy             2816   3637  (2796)  27647  
   271   20.4  2.5  2.9  scaffold141|size527279    232868  232959  (294337) C scaffold152|size341690_(dbseq-nr_261)_[114312,120854]   LTR/Gypsy           (4504)   2039    1869  27648 *
   244   25.3  3.4  1.1  scaffold141|size527279    232886  232973  (294323) + scaffold19|size1190391_(dbseq-nr_660)_[227588,233993]   LTR/Gypsy             4414   4503  (1903)  27649 *
   294   15.4 13.8  0.0  scaffold141|size527279    233026  233090  (294206) + rnd-4_family-237                                        Unknown                 23     96   (182)  27650 *
  3640   10.7  5.5  5.5  scaffold141|size527279    233039  233670  (293626) + genome_1_159620-9]7                                     Unspecified              1    632     (0)  27651  
   691   29.2  1.3  2.2  scaffold141|size527279    233786  234009  (293287) + scaffold20|size643067_(dbseq-nr_59)_[504997,510370]     LTR/Gypsy             3614   3835  (1539)  27652  
   608   30.4  0.7  5.2  scaffold141|size527279    234010  234066  (293230) C scaffold201|size406634_(dbseq-nr_78)_[108994,115537]    LTR/Gypsy           (4772)   1772    1504  27653  
   235   20.6  0.0  8.2  scaffold141|size527279    234043  234095  (293201) + scaffold101|size565204_(dbseq-nr_564)_[417974,424337]   LTR/Gypsy             5911   5959   (405)  27654 *
   730   25.5  4.9  6.2  scaffold141|size527279    234081  234406  (292890) + scaffold171|size496807_(dbseq-nr_295)_[215868,222163]   LTR/Gypsy               75    396  (5900)  27655  
  1102   24.9  1.7  3.5  scaffold141|size527279    234407  234739  (292557) + scaffold5|size2025720_(dbseq-nr_679)_[1215722,1222232]  LTR/Gypsy             4928   5291  (1220)  27656  
 12023    6.9  1.7  0.0  scaffold141|size527279    234766  236346  (290950) + rnd-1_family-177                                        LTR/Gypsy                1   1608  (3135)  27657  
    14   25.0  1.6  5.0  scaffold141|size527279    236347  236408  (290888) + (TTTCT)n                                                Simple_repeat            1     60     (0)  27658  
 11663    7.2  1.9  1.3  scaffold141|size527279    236409  238036  (289260) + rnd-1_family-177                                        LTR/Gypsy             1609   3245  (1498)  27657  
    39    4.4  0.0  0.0  scaffold141|size527279    238102  238148  (289148) + (A)n                                                    Simple_repeat            1     47     (0)  27659  
 15544   14.9  0.8  1.3  scaffold141|size527279    238163  241951  (285345) C rnd-1_family-179                                        Unknown              (271)   3250       2  27660  
   277   16.7  2.9  4.4  scaffold141|size527279    242123  242191  (285105) + rnd-1_family-1023                                       Unknown                 11     78    (80)  27661  
  4127   10.2  6.2  1.1  scaffold141|size527279    242469  243134  (284162) C rnd-1_family-140                                        Unknown                (0)   1277     579  27662  
  1868    9.5  0.8  0.0  scaffold141|size527279    243145  243407  (283889) C genome_1_8676                                           DNA                    (0)    267       3  27663  
  7216   12.4  3.4  4.5  scaffold141|size527279    243410  244725  (282571) C rnd-5_family-1150                                       Unknown              (680)   1302       1  27664  
  1513   13.4  0.0  2.2  scaffold141|size527279    244739  244975  (282321) C genome_1_3367                                           DNA                    (0)    484     253  27665  
   600   11.2  1.9  0.9  scaffold141|size527279    244980  245087  (282209) C rnd-5_family-716                                        Unknown              (365)    115       7  27666  
   919   16.0  0.0  1.3  scaffold141|size527279    245102  245259  (282037) + rnd-1_family-492                                        Unknown                741    896     (0)  27667  
   544    1.6  0.0  0.0  scaffold141|size527279    246192  246252  (281044) C rnd-1_family-175                                        Unknown                (0)   4687    4627  27668 *
  2520   17.9  6.8  2.2  scaffold141|size527279    246252  246812  (280484) C scaffold159|size508292_(dbseq-nr_285)_[311950,318406]   LTR/Gypsy           (5871)    586       1  27669  
   358   11.7  6.3  2.4  scaffold141|size527279    246253  246270  (281026) + rnd-1_family-13                                         Unknown                  1     82  (1119)  27670 *
   361   17.2  0.0  0.0  scaffold141|size527279    247096  247153  (280143) + genome_12_13613                                         DNA                    467    524     (0)  27671  
  3086    7.1  1.2  1.4  scaffold141|size527279    249428  249842  (277454) + genome_4_5555                                           DNA                      1    414    (78)  27672  
  1247    4.6  0.0  0.0  scaffold141|size527279    249843  249994  (277302) + genome_2_12470                                          DNA                      1    152   (306)  27673  
   260    8.1  0.0  2.7  scaffold141|size527279    249984  250021  (277275) + rnd-1_family-81                                         Unknown                120    156    (40)  27674 *
   752   11.3 18.8  0.0  scaffold141|size527279    249988  250120  (277176) C rnd-1_family-17                                         Unknown                (0)    556     399  27675  
  4121    2.4  0.2  0.0  scaffold141|size527279    250121  250584  (276712) C genome_1_3735                                           DNA                    (0)    465       1  27676  
  1905    9.9  3.1  1.7  scaffold141|size527279    250585  250869  (276427) C rnd-1_family-2                                          Unknown               (91)   2674    2386  27677  
   255   17.4  0.0  0.0  scaffold141|size527279    250842  250887  (276409) + rnd-1_family-938                                        Unknown                  1     46    (32)  27678 *
   516   21.5  0.0  0.0  scaffold141|size527279    250868  250974  (276322) C genome_10_6249                                          DNA                  (278)    311     205  27679  
   925    9.5 13.8  2.5  scaffold141|size527279    250976  251166  (276130) + rnd-1_family-22                                         Unknown                346    529   (322)  27680  
   527   13.1  3.7  1.8  scaffold141|size527279    251214  251322  (275974) C rnd-1_family-1361                                       Unknown               (13)    144      34  27681  
   296   24.5  0.8  9.3  scaffold141|size527279    251245  251361  (275935) + rnd-1_family-1361                                       Unknown                 46    153     (4)  27681 *
 12654    4.2  0.5  0.4  scaffold141|size527279    251295  252817  (274479) C rnd-1_family-2                                          Unknown             (1058)   1707     184  27682  
   247   11.4  0.0  0.0  scaffold141|size527279    252818  252852  (274444) + genome_2_6197                                           DNA                    193    227   (229)  27683  
 28619    2.6  0.2  0.1  scaffold141|size527279    252853  256103  (271193) C rnd-1_family-703                                        LTR/Copia              (2)   3257       1  27684  
 19684    2.8  0.4  0.0  scaffold141|size527279    256104  256673  (270623) + rnd-1_family-900                                        Unknown               1683   2260     (5)  27685  
   697    6.2  2.0  1.0  scaffold141|size527279    256674  256771  (270525) + rnd-1_family-56                                         Unknown                256    354     (0)  27686 *
  3569    2.4  0.2  0.5  scaffold141|size527279    256769  257179  (270117) C genome_4_4690                                           DNA                   (10)    410       1  27687  
  1146    2.8  7.6  0.0  scaffold141|size527279    257204  257347  (269949) C rnd-1_family-696                                        Unknown                (0)    155       1  27688  
  4343    8.1  2.2  0.4  scaffold141|size527279    258015  258680  (268616) C rnd-1_family-759                                        Unknown                (0)    604       1  27689  
  5358    4.5  0.6  1.5  scaffold141|size527279    258776  259435  (267861) C genome_7_1761                                           DNA                    (0)    654       1  27690  
   261   21.9  0.0  7.2  scaffold141|size527279    259370  259443  (267853) + rnd-5_family-390                                        Unknown               5854   5922 (11794)  27691 *
   261   21.3  0.0  0.0  scaffold141|size527279    259411  259433  (267863) C rnd-1_family-887                                        Unknown              (141)    196     174  27692  
  2437   14.0  0.9  3.8  scaffold141|size527279    259434  259865  (267431) + genome_4_21158                                          DNA                      2    421     (0)  27693  
  2027   16.3  2.5  0.3  scaffold141|size527279    259874  260230  (267066) + genome_4_14116                                          DNA                      1    365     (0)  27694  
  2064   19.7  4.6  0.0  scaffold141|size527279    260242  260673  (266623) + genome_7_3728                                           DNA                      1    452     (0)  27695  
  1040   25.6  0.0  7.2  scaffold141|size527279    260722  261020  (266276) + genome_9_4307                                           DNA                     12    290   (141)  27696  
   469   16.9  0.0  6.3  scaffold141|size527279    261022  261122  (266174) C rnd-5_family-222                                        Unknown               (37)    488     394  27697  
    12   14.7  3.3  0.0  scaffold141|size527279    261124  261153  (266143) + (CTCTTC)n                                               Simple_repeat            1     31     (0)  27698  
   328   26.0  4.6  4.6  scaffold141|size527279    261289  261441  (265855) C rnd-5_family-2558                                       Unknown              (383)    320     168  27699  
  1194   23.1  1.4  1.4  scaffold141|size527279    261710  262061  (265235) C rnd-1_family-667                                        Unknown               (53)    714     363  27700  
 12026   12.8  1.2  0.8  scaffold141|size527279    262674  264511  (262785) C scaffold25|size1133462_(dbseq-nr_601)_[186819,192782]   LTR/Gypsy           (2218)   3746    1902  27701  
 25845   10.9  2.6  1.0  scaffold141|size527279    264556  268366  (258930) C scaffold7|size730406_(dbseq-nr_160)_[96026,102513]      LTR/Gypsy             (90)   6398    2525  27702  
  4616   11.3  0.1  0.3  scaffold141|size527279    268373  269027  (258269) C scaffold7|size730406_(dbseq-nr_160)_[96026,102513]      LTR/Gypsy           (4155)   2333    1680  27702  
  3182    5.4  0.0  0.5  scaffold141|size527279    269028  269421  (257875) C genome_3_19411                                          DNA                    (0)    392       1  27703  
  4528   12.5  0.6  0.6  scaffold141|size527279    269422  270078  (257218) C scaffold9|size952703_(dbseq-nr_94)_[283613,290091]      LTR/Gypsy           (4794)   1685    1029  27704  
  4403   15.7  6.7  2.8  scaffold141|size527279    271269  272161  (255135) + scaffold133|size826974_(dbseq-nr_519)_[800995,807399]   LTR/Gypsy             5397   6323    (82)  27705  
  4241   17.5  7.3  5.0  scaffold141|size527279    272162  272292  (255004) C scaffold41|size688885_(dbseq-nr_738)_[243717,250168]    LTR/Gypsy           (5405)   1047       1  27706  
   250   20.6  1.1  7.1  scaffold141|size527279    272218  272306  (254990) + scaffold133|size826974_(dbseq-nr_519)_[800995,807399]   LTR/Gypsy              299    382  (6023)  27707 *
  2057   17.1  0.0  0.6  scaffold141|size527279    272293  272628  (254668) C scaffold230|size167806_(dbseq-nr_188)_[105630,112040]   LTR/Gypsy           (4505)   1906    1573  27708  
  3864    0.5  0.0  0.2  scaffold141|size527279    272629  273050  (254246) + scaffold212|size217117_(dbseq-nr_291)_[77689,84106]     LTR/Gypsy                1    421  (5997)  27709  
  2718   17.3  1.8  0.2  scaffold141|size527279    273042  273486  (253810) C scaffold19|size1190391_(dbseq-nr_660)_[227588,233993]   LTR/Gypsy           (4820)   1586    1135  27710 *
  5518   11.9  4.1  6.3  scaffold141|size527279    273489  274491  (252805) + scaffold56|size883888_(dbseq-nr_105)_[819564,825915]    LTR/Gypsy                1    982  (5370)  27711  
   360   24.6  0.0  4.9  scaffold141|size527279    274505  274517  (252779) C rnd-5_family-390                                        Unknown            (11789)   5927    5896  27712  
  3047   13.3  0.9  5.1  scaffold141|size527279    274527  275076  (252220) C genome_12_13052                                         DNA                    (0)    500       1  27713  
   360   24.6  0.0  4.9  scaffold141|size527279    274587  274611  (252685) C rnd-5_family-390                                        Unknown            (11789)   5895    5826  27712 *
   253   23.2  0.0  0.0  scaffold141|size527279    275076  275131  (252165) + genome_9_4307                                           DNA                    376    431     (0)  27714  
  6814   16.9  3.1  2.2  scaffold141|size527279    275188  276812  (250484) C rnd-5_family-356                                        Unknown                (0)   1823       9  27715  
   630   21.0  6.0 12.7  scaffold141|size527279    276679  276962  (250334) C rnd-1_family-777                                        DNA                   (11)    320      54  27716 *
   392   26.9  5.3  1.7  scaffold141|size527279    277306  277475  (249821) C genome_2_3381                                           DNA                    (0)    492     317  27717 *
  2162   15.2  0.0  0.8  scaffold141|size527279    277380  277744  (249552) + rnd-4_family-927                                        Unknown                 12    373     (0)  27718  
  2884   18.2  1.7  5.3  scaffold141|size527279    277764  278402  (248894) C scaffold170|size558746_(dbseq-nr_246)_[277812,288266]   LTR/Gypsy           (5829)   4626    4010  27719  
   842   15.8  1.1  3.4  scaffold141|size527279    278292  278474  (248822) + rnd-1_family-365                                        Unknown                 55    233    (48)  27720 *
 16184   10.5  1.1  1.5  scaffold141|size527279    278456  281779  (245517) + scaffold170|size558746_(dbseq-nr_246)_[277812,288266]   LTR/Gypsy             1685   4626  (5829)  27721  
   824    7.3  4.9  0.0  scaffold141|size527279    281781  281903  (245393) + rnd-3_family-259                                        Unknown                 51    179   (316)  27722 *
  1558   25.9  3.8  2.2  scaffold141|size527279    281903  282428  (244868) C scaffold170|size558746_(dbseq-nr_246)_[277812,288266]   LTR/Gypsy           (6813)   3642    3109  27719  
  1766   17.1  0.0  0.0  scaffold141|size527279    282430  282721  (244575) C genome_8_12029                                          DNA                    (0)    292       1  27723  
  2826   22.5  2.9  0.8  scaffold141|size527279    282722  283450  (243846) C scaffold170|size558746_(dbseq-nr_246)_[277812,288266]   LTR/Gypsy           (7525)   2930    2187  27719  
  1749   12.4  4.2  3.5  scaffold141|size527279    283355  283844  (243452) + rnd-3_family-259                                        Unknown                175    646    (73)  27724 *
  1578   19.2  1.6  0.6  scaffold141|size527279    283769  284088  (243208) C scaffold170|size558746_(dbseq-nr_246)_[277812,288266]   LTR/Gypsy           (8448)   2007    1685  27719 *
   291   17.2  1.7  0.0  scaffold141|size527279    284101  284158  (243138) + rnd-5_family-1288                                       Unknown                115    173   (193)  27725 *
   309   26.4  3.6  0.9  scaffold141|size527279    284111  284221  (243075) C rnd-5_family-1288                                       Unknown              (252)    114       1  27726  
   256   13.6  2.3  0.0  scaffold141|size527279    284657  284700  (242596) + genome_4_4690                                           DNA                      1     45   (375)  27727 *
  1733   13.6  9.1  0.0  scaffold141|size527279    284683  284991  (242305) C genome_7_200430-9]5                                     Unspecified           (15)    361      25  27728  
  1059   17.1  0.0  0.0  scaffold141|size527279    285165  285340  (241956) + rnd-4_family-237                                        Unknown                 22    197    (81)  27729  
   629   15.8  0.0  7.9  scaffold141|size527279    285413  285549  (241747) + rnd-5_family-566                                        Unknown                 10    136    (20)  27730  
  5150    8.5  2.8  1.2  scaffold141|size527279    285553  286353  (240943) C rnd-5_family-579                                        Unknown             (1392)   2464    1652  27731  
   602   21.6  0.7  0.7  scaffold141|size527279    286409  286543  (240753) + genome_11_172910-9]15                                   Unspecified            412    546     (0)  27732  
   322   13.9  0.0  0.0  scaffold141|size527279    286511  286553  (240743) C rnd-4_family-237                                        Unknown              (210)     68      26  27733 *
   575   24.4  6.3  5.5  scaffold141|size527279    286778  286941  (240355) + scaffold170|size558746_(dbseq-nr_246)_[277812,288266]   LTR/Gypsy             1685   1850  (8605)  27734  
   386   21.4  2.9  5.0  scaffold141|size527279    286942  287044  (240252) C rnd-1_family-165                                        LTR/Gypsy              (0)    614     514  27735  
  1655   16.2  4.4  1.2  scaffold141|size527279    287091  287401  (239895) C genome_3_19411                                          DNA                   (36)    356      36  27736  
  3540    4.3  0.5  0.0  scaffold141|size527279    287402  287823  (239473) C genome_11_16053                                         DNA                    (0)    424       1  27737  
   266   17.3  0.0 13.6  scaffold141|size527279    287841  287907  (239389) + rnd-5_family-3167                                       Unknown                257    315     (0)  27738  
   766   26.0  4.3  9.8  scaffold141|size527279    287908  288346  (238950) + genome_11_1145                                          DNA                      1    417   (468)  27739  
  1005   12.6  0.6  4.8  scaffold141|size527279    288363  288537  (238759) + rnd-5_family-3391                                       Unknown                  1    168   (203)  27740  
  1000   17.8  0.4 12.3  scaffold141|size527279    288532  288768  (238528) + genome_11_1145                                          DNA                    450    661   (224)  27741 *
   658   21.2 12.4  7.0  scaffold141|size527279    288540  288798  (238498) C genome_11_1145                                          DNA                  (393)    492     221  27742 *
  1418    9.6  0.5  1.4  scaffold141|size527279    288793  289004  (238292) + rnd-5_family-3391                                       Unknown                162    371     (0)  27743  
   277    7.3  7.3  0.0  scaffold141|size527279    289019  289059  (238237) + rnd-5_family-230                                        Unknown                783    826     (8)  27744  
  2607    9.3  2.0  6.9  scaffold141|size527279    289081  289520  (237776) + genome_5_4290                                           DNA                      2    421    (37)  27745  
  5643    6.9  0.0  1.5  scaffold141|size527279    289521  290246  (237050) + genome_2_19542                                          DNA                      1    715     (5)  27746  
   533   31.9  0.0  2.4  scaffold141|size527279    291760  291971  (235325) + rnd-5_family-512                                        Unknown                113    319  (4117)  27747  
  7605    3.8  0.2  3.4  scaffold141|size527279    292054  293030  (234266) + rnd-1_family-103                                        Unknown                  1    947     (0)  27748  
   243   31.2  0.0  2.5  scaffold141|size527279    293032  293156  (234140) + rnd-5_family-512                                        Unknown                395    516  (3920)  27747  
  3378   10.0  1.2  2.5  scaffold141|size527279    293169  293659  (233637) C genome_2_13625                                          DNA                   (20)    485       1  27749  
    15   16.4  2.2  4.5  scaffold141|size527279    293720  293764  (233532) + (AATGTT)n                                               Simple_repeat            1     44     (0)  27750  
   329   20.6  2.7  0.0  scaffold141|size527279    293892  293964  (233332) C genome_7_16350                                          DNA                  (129)     76       2  27751  
   338    2.6  0.0  0.0  scaffold141|size527279    293976  294014  (233282) + genome_5_4290                                           DNA                    420    458     (0)  27752  
    28    0.0  0.0  0.0  scaffold141|size527279    294040  294066  (233230) + (GACA)n                                                 Simple_repeat            1     27     (0)  27753  
  2235   13.1 11.3  5.6  scaffold141|size527279    294166  294413  (232883) + rnd-5_family-2099                                       Simple_repeat         5204   5467     (0)  27754  
    29    0.0  0.0  0.0  scaffold141|size527279    294414  294440  (232856) + (TGCTAT)n                                               Simple_repeat            1     27     (0)  27755  
 29219    9.0  1.5  2.9  scaffold141|size527279    294441  300088  (227208) + rnd-5_family-2099                                       Simple_repeat            1   5570     (0)  27756  
    26    0.0  0.0  0.0  scaffold141|size527279    303808  303832  (223464) + (CAAAT)n                                                Simple_repeat            1     25     (0)  27757  
   225    6.9  0.0  0.0  scaffold141|size527279    306955  306983  (220313) C rnd-5_family-390                                        Unknown             (8151)   9565    9537  27758  
    26    7.8  2.4  0.0  scaffold141|size527279    307022  307062  (220234) + (TTG)n                                                  Simple_repeat            1     42     (0)  27759  
    36    0.0  0.0  0.0  scaffold141|size527279    307084  307114  (220182) + (CT)n                                                   Simple_repeat            1     31     (0)  27760  
    40    0.0  0.0  0.0  scaffold141|size527279    307116  307149  (220147) + (AG)n                                                   Simple_repeat            1     34     (0)  27761  
   277   12.9 10.9  1.7  scaffold141|size527279    307485  307539  (219757) + genome_2_21040                                          DNA                      1     60   (470)  27762  
   269   17.0  0.0  0.0  scaffold141|size527279    307502  307548  (219748) C genome_11_89010-9]2                                     Unspecified            (0)    479     433  27763 *
  3680    2.6  0.2  0.0  scaffold141|size527279    307549  307969  (219327) C genome_6_9260                                           DNA                    (0)    422       1  27764  
  3099    9.2  0.5  1.4  scaffold141|size527279    307970  308408  (218888) C genome_11_89010-9]2                                     Unspecified           (44)    435       1  27763  
   462   12.1  0.0  6.7  scaffold141|size527279    308436  308515  (218781) + genome_2_15377                                          DNA                     54    128   (491)  27765 *
  1532   12.8  0.8  0.4  scaffold141|size527279    308514  308771  (218525) + rnd-5_family-2729                                       Unknown                  1    259   (218)  27766  
   227   24.3  6.5  8.3  scaffold141|size527279    308772  308955  (218341) C rnd-1_family-734                                        Unknown                (5)    631     451  27767  
  1897   22.3 12.5  5.2  scaffold141|size527279    309568  310318  (216978) + rnd-1_family-727                                        Unknown                 43    845   (425)  27768 *
  3112   20.6  4.1  1.1  scaffold141|size527279    309856  310831  (216465) C rnd-1_family-945                                        Unknown              (108)    811       2  27769  
   521   29.3  4.6  5.8  scaffold141|size527279    311089  311454  (215842) C rnd-5_family-1370                                       Unknown              (135)   1205     844  27770 *
  4709   20.3  1.8  1.3  scaffold141|size527279    311203  312266  (215030) + rnd-1_family-708                                        Unknown                  7   1075    (93)  27771  
   959   15.8  1.8  0.0  scaffold141|size527279    312570  312740  (214556) C rnd-1_family-345                                        Unknown                (1)    174       1  27772  
   992   17.2  0.6  0.0  scaffold141|size527279    312900  313073  (214223) C rnd-1_family-345                                        Unknown                (0)    175       1  27773  
  1022   16.7  0.6  0.0  scaffold141|size527279    313232  313405  (213891) C rnd-1_family-345                                        Unknown                (0)    175       1  27774  
   532   16.3 30.6  0.0  scaffold141|size527279    313565  313698  (213598) C rnd-1_family-345                                        Unknown                (0)    175       1  27775  
   552    9.5  0.0  0.0  scaffold141|size527279    313837  313910  (213386) + rnd-5_family-26                                         Unknown                186    259     (0)  27776  
   279   14.6  0.0  0.0  scaffold141|size527279    313912  313952  (213344) + rnd-1_family-1097                                       Unknown                 83    123     (0)  27777 *
   636   18.8  4.5  1.2  scaffold141|size527279    313934  314089  (213207) + rnd-5_family-2729                                       Unknown                234    394    (83)  27778  
 17128   15.3  0.8  1.1  scaffold141|size527279    314166  317091  (210205) + scaffold49|size1113722_(dbseq-nr_425)_[282671,288822]   LTR/Copia                1   2916  (3236)  27779 *
 18741   14.8  0.5  0.2  scaffold141|size527279    317089  320050  (207246) + scaffold49|size1113722_(dbseq-nr_425)_[282671,288822]   LTR/Copia             3182   6152     (0)  27779  
  6199    7.8  2.6  0.5  scaffold141|size527279    320106  320944  (206352) C genome_7_17426                                          DNA                    (0)    857       1  27780  
  4074   16.5  0.9  0.3  scaffold141|size527279    320945  321644  (205652) C genome_12_19731                                         DNA                  (113)    734      31  27781  
  2862   10.4  0.7  0.7  scaffold141|size527279    321656  322072  (205224) C genome_11_16053                                         DNA                    (4)    420       4  27782  
   585   12.0  0.0  0.0  scaffold141|size527279    322166  322257  (205039) + rnd-1_family-337                                        LTR/ERVK                 1     92  (1014)  27783  
   336   28.6  5.0  4.3  scaffold141|size527279    322397  322557  (204739) C rnd-5_family-706                                        DNA/PiggyBac          (70)    994     833  27784  
 10685   21.0  2.7  3.4  scaffold141|size527279    323406  326042  (201254) C scaffold170|size558746_(dbseq-nr_246)_[277812,288266]   LTR/Gypsy           (5823)   4632    2015  27785  
   667   20.2  1.1  3.4  scaffold141|size527279    326039  326217  (201079) + rnd-5_family-1816                                       Unknown                463    637    (82)  27786 *
  1688   18.7  1.3  0.6  scaffold141|size527279    326152  326469  (200827) C scaffold170|size558746_(dbseq-nr_246)_[277812,288266]   LTR/Gypsy           (8452)   2003    1684  27785  
   694   21.2  0.6  0.6  scaffold141|size527279    326708  326868  (200428) + rnd-1_family-337                                        LTR/ERVK                92    252   (854)  27787 *
  1480   27.4  5.8  4.4  scaffold141|size527279    326863  327515  (199781) C rnd-1_family-402                                        DNA/PiggyBac         (102)    662       1  27788  
  3733    8.4  0.4  2.2  scaffold141|size527279    327556  328065  (199231) + genome_2_15377                                          DNA                    119    619     (0)  27789  
   339   12.5  1.8  0.0  scaffold141|size527279    328195  328250  (199046) + genome_4_14116                                          DNA                      1     57   (308)  27790  
  1620   15.8  0.4  0.0  scaffold141|size527279    328254  328513  (198783) + genome_4_14116                                          DNA                    105    365     (0)  27791  
  1467   16.8  0.0  0.0  scaffold141|size527279    328516  328765  (198531) C genome_9_21658                                          DNA                   (84)    681     432  27792  
   486   22.7  4.3  5.6  scaffold141|size527279    328759  328921  (198375) C genome_10_7049                                          DNA                  (564)    161       1  27793 *
   257   12.8  3.3  8.8  scaffold141|size527279    328927  328986  (198310) C genome_7_1761                                           DNA                    (0)    654     598  27794 *
   737   16.0  1.5  0.0  scaffold141|size527279    328943  329072  (198224) + genome_12_13052                                         DNA                     10    141   (359)  27795  
   312   18.8  0.0  3.1  scaffold141|size527279    329073  329138  (198158) + scaffold57|size959080_(dbseq-nr_623)_[153127,159601]    LTR/Gypsy                1     64  (6411)  27796 *
   922   13.9  0.0  0.0  scaffold141|size527279    329122  329272  (198024) C genome_9_1663                                           DNA                   (45)    386     236  27797  
  7641   17.7  2.3  0.7  scaffold141|size527279    329277  330706  (196590) C scaffold235|size475901_(dbseq-nr_53)_[187924,193741]    LTR/Copia           (1541)   4277    2825  27798  
 42824    5.4  0.5  1.0  scaffold141|size527279    330707  336533  (190763) C scaffold171|size496807_(dbseq-nr_295)_[215868,222163]   LTR/Gypsy              (0)   6296       1  27799  
  6940   19.2  1.5  0.7  scaffold141|size527279    336534  337974  (189322) C scaffold235|size475901_(dbseq-nr_53)_[187924,193741]    LTR/Copia           (3065)   2889    1465  27800  
 54524    1.6  0.1  0.3  scaffold141|size527279    337983  344100  (183196) C scaffold4|size935939_(dbseq-nr_390)_[911251,917351]     LTR                    (0)   6101       1  27801  
  2127   14.2  0.0  6.9  scaffold141|size527279    344122  344492  (182804) C scaffold5|size2025720_(dbseq-nr_679)_[711532,717282]    LTR/Copia           (4384)   1367    1021  27802 *
  2349    9.8  1.2  0.0  scaffold141|size527279    344491  344827  (182469) C scaffold235|size475901_(dbseq-nr_53)_[187924,193741]    LTR/Copia           (5428)    390      50  27803  
  1462    9.8  1.9  0.0  scaffold141|size527279    344828  345032  (182264) C genome_9_1663                                           DNA                  (222)    209       1  27804  
   513   18.3  1.1  0.0  scaffold141|size527279    345121  345213  (182083) + genome_1_15599                                          DNA                      2     95  (1176)  27805  
  2732   10.1  9.8  0.2  scaffold141|size527279    345214  345641  (181655) C genome_1_18143                                          DNA                    (0)    489      21  27806  
  3228   21.3  8.1  4.0  scaffold141|size527279    345678  346630  (180666) + genome_1_15599                                          DNA                    160   1149   (122)  27807  
   497   26.7  5.7  3.0  scaffold141|size527279    347101  347328  (179968) + genome_1_22152                                          DNA                      1    234   (231)  27808  
   811   16.0  0.0  0.0  scaffold141|size527279    347331  347461  (179835) C rnd-5_family-5576                                       Unknown                (1)    135       5  27809  
  1078   29.5  1.1  1.6  scaffold141|size527279    347504  347690  (179606) C rnd-1_family-361                                        Unknown              (378)    467     283  27810  
  1390   27.9  3.1  3.1  scaffold141|size527279    347691  348208  (179088) + rnd-1_family-207                                        DNA/TcMar-Tc2            3    520     (1)  27811  
   838   23.6  2.3  2.3  scaffold141|size527279    348405  348703  (178593) C rnd-5_family-766                                        DNA/TcMar-Tc2       (1370)    477     179  27812  
   358   30.8  3.1  7.1  scaffold141|size527279    348709  348750  (178546) + rnd-5_family-2469                                       Unknown                 93    304   (172)  27813  
   749   29.7  1.6  9.0  scaffold141|size527279    348751  349061  (178235) C rnd-5_family-93                                         Unknown             (3118)    296       7  27814  
   453   28.2  8.9  4.2  scaffold141|size527279    348826  349121  (178175) C genome_7_16385                                          DNA                 (1068)    538     143  27815 *
   358   30.8  3.1  7.1  scaffold141|size527279    349062  349089  (178207) + rnd-5_family-2469                                       Unknown                305    459    (17)  27813 *
   483   14.8  1.2  1.2  scaffold141|size527279    349122  349203  (178093) + genome_7_18053                                          DNA                    210    291   (129)  27816  
   453   28.2  8.9  4.2  scaffold141|size527279    349204  349224  (178072) C genome_7_16385                                          DNA                 (1068)    142     113  27815  
  1760    7.8  0.4  3.3  scaffold141|size527279    349597  349847  (177449) + genome_10_2906                                          DNA                    502    745     (0)  27817  
  1173   19.3 12.2  0.0  scaffold141|size527279    349878  350131  (177165) C genome_7_3728                                           DNA                    (2)    450     166  27818  
   898   27.2 10.7  4.5  scaffold141|size527279    350860  351514  (175782) + rnd-1_family-958                                        Unknown                712   1405   (162)  27819 *
  2203   15.4  0.5  0.8  scaffold141|size527279    351202  351586  (175710) C rnd-1_family-1260                                       Unknown                (0)    384       1  27820  
 14574    8.5  1.8  0.9  scaffold141|size527279    351687  354232  (173064) C scaffold170|size558746_(dbseq-nr_246)_[277812,288266]   LTR/Gypsy           (5826)   4629    1684  27821  
   270   18.2  0.0  0.0  scaffold141|size527279    354745  354799  (172497) C genome_7_3728                                           DNA                  (361)     91      37  27818  
   303   28.8  0.0  0.0  scaffold141|size527279    354802  354813  (172483) C genome_1_5806                                           DNA                    (0)    784     705  27822  
   552    5.9  0.0  0.0  scaffold141|size527279    354814  354881  (172415) C genome_2_57510-9]5                                      Unspecified            (0)    671     604  27823  
   558    4.5  0.0  0.0  scaffold141|size527279    354891  354956  (172340) + genome_12_77300-9]2                                     Unspecified            306    371     (2)  27824  
   234   10.5  0.0  0.0  scaffold141|size527279    354964  355001  (172295) C genome_7_3728                                           DNA                  (414)     38       1  27818  
  3990    4.0  1.2  0.2  scaffold141|size527279    355014  355492  (171804) C genome_1_3367                                           DNA                    (0)    484       1  27825  
  3824    2.9  2.5  0.0  scaffold141|size527279    355514  355958  (171338) C genome_11_9683                                          DNA                    (0)    456       1  27826  
   276   20.0  0.0  0.0  scaffold141|size527279    356355  356409  (170887) + rnd-5_family-1115                                       Unknown                 52    106   (151)  27827  
   439   18.0  1.1  0.0  scaffold141|size527279    358311  358399  (168897) C rnd-5_family-429                                        Unknown             (2361)   5184    5095  27828  
   382   28.5  9.0  5.6  scaffold141|size527279    358740  359051  (168245) C rnd-5_family-6004                                       Unknown                (0)    329       8  27829  
   300   25.4  0.0  0.0  scaffold141|size527279    359710  359776  (167520) C rnd-5_family-616                                        Unknown                (9)     67       1  27830  
    13   21.7  0.0  0.0  scaffold141|size527279    364476  364507  (162789) + GA-rich                                                 Low_complexity           1     32     (0)  27831  
    15   19.6  0.0  0.0  scaffold141|size527279    364879  364913  (162383) + (ACACAA)n                                               Simple_repeat            1     35     (0)  27832  
    30    0.0  0.0  0.0  scaffold141|size527279    365064  365091  (162205) + (TGT)n                                                  Simple_repeat            1     28     (0)  27833  
 28074    7.4  2.7  2.1  scaffold141|size527279    365777  369830  (157466) + rnd-1_family-221                                        Unknown                226   4282   (999)  27834  
  3658    9.3  0.5  0.5  scaffold141|size527279    369833  370396  (156900) C rnd-1_family-542                                        Unknown                (0)    507       1  27835  
  2966    9.4  3.4  1.0  scaffold141|size527279    370383  371057  (156239) C rnd-1_family-1191                                       Unknown                (0)    442       1  27836 *
  1057   10.6  0.6  1.2  scaffold141|size527279    371006  371167  (156129) + rnd-1_family-1237                                       Unknown                  1    161     (0)  27837 *
  1119    7.4  0.0  0.0  scaffold141|size527279    371127  371274  (156022) C rnd-1_family-1073                                       Unknown                (0)    148       1  27838 *
  4367   14.6  5.2  0.3  scaffold141|size527279    371249  372428  (154868) C rnd-1_family-292                                        Unknown                (0)    723       1  27839 *
  6810   11.8  2.8  0.7  scaffold141|size527279    372393  373445  (153851) + rnd-1_family-347                                        Unknown                  1   1075     (0)  27840  
   772    4.1  1.0  0.0  scaffold141|size527279    373364  373460  (153836) C rnd-1_family-752                                        Unknown                (0)     98       1  27841 *
 21599   11.0  0.7  1.7  scaffold141|size527279    373453  378429  (148867) + rnd-1_family-715                                        Unknown                  1   4207     (0)  27842  
  2286   11.7  1.4  0.0  scaffold141|size527279    378382  378739  (148557) C rnd-1_family-525                                        Unknown               (47)    363       1  27843 *
   287   25.1  6.9  3.9  scaffold141|size527279    379108  379281  (148015) C rnd-1_family-262                                        Unknown                (1)    439     261  27844  
   408   19.6  2.0  1.0  scaffold141|size527279    379806  379903  (147393) C rnd-3_family-180                                        Unknown               (65)    395     297  27845  
   616   31.4  5.9  0.0  scaffold141|size527279    380134  380404  (146892) + rnd-1_family-536                                        Unknown                 53    339    (18)  27846  
   484   16.2 17.7  1.5  scaffold141|size527279    380445  380557  (146739) + genome_7_7989                                           DNA                      1    131   (446)  27847 *
  6653   24.4  4.0  4.0  scaffold141|size527279    380551  382728  (144568) C scaffold288|size169103_(dbseq-nr_531)_[121611,127641]   LTR/Copia           (3526)   2505     327  27848  
   799   10.2  0.8  1.7  scaffold141|size527279    382765  382883  (144413) C scaffold338|size134338_(dbseq-nr_585)_[45646,51733]     LTR/Copia            (164)   5924    5807  27849  
   465   25.2  4.8  3.9  scaffold141|size527279    382886  382967  (144329) + rnd-4_family-227                                        LINE/Ambal            7385   7613    (16)  27850  
   605   17.9  3.5  3.5  scaffold141|size527279    382968  383112  (144184) + rnd-1_family-821                                        Unknown                  7    151    (18)  27851  
   810    2.1  0.0  0.0  scaffold141|size527279    383113  383205  (144091) + rnd-1_family-760                                        Unknown                  1     93   (279)  27852  
  3133    3.8  0.3  0.0  scaffold141|size527279    383256  383626  (143670) C rnd-1_family-760                                        Unknown                (0)    372       1  27853  
 12803   11.7  0.1  0.7  scaffold141|size527279    383629  385628  (141668) + rnd-5_family-136                                        Unknown                  1   1990     (0)  27854  
  3344    7.9  0.0  0.0  scaffold141|size527279    385631  386101  (141195) + rnd-1_family-686                                        LINE/Penelope            1    471     (0)  27855  
  1088   10.1  0.0  0.0  scaffold141|size527279    385990  386158  (141138) C rnd-1_family-1134                                       Unknown                (0)    172       4  27856 *
  1779   13.8  0.3  0.0  scaffold141|size527279    386190  386507  (140789) + rnd-1_family-809                                        LINE/Penelope            1    319     (3)  27857  
   306   26.6  7.5  7.5  scaffold141|size527279    387634  387966  (139330) C rnd-1_family-943                                        LINE/Penelope         (20)    343      11  27858 *
  3155    4.0  0.0  0.0  scaffold141|size527279    387912  388283  (139013) C rnd-1_family-760                                        Unknown                (0)    372       1  27859  
   719   21.1  1.3  1.9  scaffold141|size527279    388256  388410  (138886) C scaffold288|size169103_(dbseq-nr_531)_[121611,127641]   LTR/Copia           (5551)    480     327  27860 *
   785   11.1  0.8  1.7  scaffold141|size527279    388447  388565  (138731) C scaffold338|size134338_(dbseq-nr_585)_[45646,51733]     LTR/Copia            (164)   5924    5807  27861  
   575   25.4  4.1  3.2  scaffold141|size527279    388566  388649  (138647) + rnd-4_family-227                                        LINE/Ambal            7383   7628     (1)  27862  
   717   16.1  3.1  3.1  scaffold141|size527279    388650  388809  (138487) + rnd-1_family-821                                        Unknown                  7    166     (3)  27863  
   623   13.1  2.0  1.0  scaffold141|size527279    388808  388907  (138389) + genome_4_2290                                           DNA                   1354   1454     (1)  27864 *
   306   11.6  0.0  0.0  scaffold141|size527279    388909  388951  (138345) C genome_3_19411                                          DNA                  (349)     43       1  27865  
  4867    9.3  0.5  0.3  scaffold141|size527279    388952  389622  (137674) + genome_2_112380-9]2                                     Unspecified              1    672     (0)  27866  
  1237   27.8  6.6  3.5  scaffold141|size527279    389658  390370  (136926) C genome_12_19731                                         DNA                    (0)    847      97  27867  
   601   17.1  5.3  2.2  scaffold141|size527279    390745  390876  (136420) + rnd-5_family-706                                        DNA/PiggyBac           871   1006    (58)  27868  
  2970    3.0  0.1  2.4  scaffold141|size527279    390968  391315  (135981) C genome_4_14578                                          DNA                    (0)    393      33  27869  
  4489   10.0  3.3  1.8  scaffold141|size527279    391316  391985  (135311) + genome_8_10042                                          DNA                      1    680     (0)  27870  
   469    9.5  1.3  1.3  scaffold141|size527279    391986  392050  (135246) C genome_6_9737                                           DNA                  (661)     65       1  27871 *
   542    6.0  0.0  0.0  scaffold141|size527279    391986  392052  (135244) + genome_4_14578                                          DNA                    326    392     (1)  27872  
  5919    3.7  3.3  0.0  scaffold141|size527279    392058  392760  (134536) C genome_6_9737                                           DNA                    (0)    726       1  27873  
   343   16.1  0.0  0.0  scaffold141|size527279    392772  392827  (134469) C genome_12_19731                                         DNA                  (790)     57       2  27867  
  1061    9.7  1.3  0.0  scaffold141|size527279    392830  392983  (134313) + genome_10_2906                                          DNA                      1    156   (589)  27874  
  1851   10.0  2.5  1.1  scaffold141|size527279    392984  393265  (134031) + genome_11_4629                                          DNA                      1    286   (388)  27875  
  2596   12.6  0.5  3.4  scaffold141|size527279    393299  393724  (133572) + genome_11_4629                                          DNA                    261    674     (0)  27876  
  1572   12.9 19.7  0.0  scaffold141|size527279    393726  394021  (133275) + genome_10_2906                                          DNA                    154    499   (246)  27877  
  5965    2.6  2.6  1.6  scaffold141|size527279    394022  394759  (132537) + genome_8_18752                                          DNA                      1    745     (0)  27878  
  1549    6.4  0.0  0.0  scaffold141|size527279    394763  394950  (132346) C genome_11_5165                                          DNA                  (556)    247      60  27879  
   398    6.0  0.0  0.0  scaffold141|size527279    394954  395003  (132293) C rnd-5_family-486                                        Unknown                (0)     50       1  27880  
  6640   23.7  3.4  2.4  scaffold141|size527279    395006  398592  (128704) + rnd-1_family-482                                        Unknown                  2   2970   (638)  27881  
  1939   23.6  0.8  0.8  scaffold141|size527279    398585  399076  (128220) + rnd-1_family-1354                                       Unknown                408    899   (497)  27882 *
  7567    3.9  3.9  0.4  scaffold141|size527279    399539  400486  (126810) C rnd-1_family-105                                        LINE/L1-Tx1          (723)    981       1  27883  
  2549    3.7  0.3  9.7  scaffold141|size527279    400248  400608  (126688) + rnd-1_family-657                                        Unknown                  1    330     (0)  27884 *
  1416   19.6  1.8  3.1  scaffold141|size527279    400647  400977  (126319) C genome_11_9683                                          DNA                    (0)    456     130  27885  
  2220    6.4  3.7  2.8  scaffold141|size527279    400978  401298  (125998) C rnd-5_family-413                                        Unknown              (701)    324       1  27886  
  3315   17.4  0.9  0.8  scaffold141|size527279    401420  401838  (125458) + rnd-1_family-1082                                       Unknown                  1    398   (673)  27887  
  1898   22.1  3.5  5.9  scaffold141|size527279    401839  402459  (124837) C rnd-1_family-607                                        Unknown               (17)   1075     469  27888  
  3315   17.4  0.9  0.8  scaffold141|size527279    402460  402698  (124598) + rnd-1_family-1082                                       Unknown                399    627   (444)  27887  
  2227   14.2  0.0  0.5  scaffold141|size527279    402465  402854  (124442) C rnd-1_family-607                                        Unknown              (704)    388       1  27889 *
  2877   15.1  0.3  2.1  scaffold141|size527279    403598  404284  (123012) + rnd-1_family-939                                        Unknown                  1   1066     (5)  27887  
   264   15.9  0.0  1.6  scaffold141|size527279    404338  404401  (122895) + rnd-1_family-1321                                       Unknown                322    384    (20)  27887  
   532    3.9  0.0  1.3  scaffold141|size527279    404403  404480  (122816) C rnd-5_family-2472                                       Unknown                (0)     77       1  27890  
   535   19.8  0.0  0.0  scaffold141|size527279    404482  404577  (122719) C genome_11_9683                                          DNA                  (360)     96       1  27885  
   457   26.0 11.2  0.5  scaffold141|size527279    408229  408425  (118871) + genome_1_3367                                           DNA                      1    218   (266)  27891  
   386   22.0  6.9 11.3  scaffold141|size527279    408435  408711  (118585) C rnd-4_family-1505                                       Unknown                (2)   1132     867  27892  
   394   29.9  0.7  0.0  scaffold141|size527279    409102  409238  (118058) + rnd-4_family-169                                        RC/Helitron           2200   2337  (5916)  27893  
  1220   17.8  6.2  0.4  scaffold141|size527279    409447  409689  (117607) C genome_4_3041                                           DNA                    (0)    514     258  27894  
  4373    4.2  0.0  0.0  scaffold141|size527279    409698  410200  (117096) + genome_12_10264                                         DNA                      1    503     (0)  27895  
  1575   11.2  0.4  4.5  scaffold141|size527279    410201  410453  (116843) C genome_7_17953                                          DNA                    (5)   1283    1041  27896  
  2679   10.8  0.0  0.3  scaffold141|size527279    410457  410845  (116451) + genome_3_19411                                          DNA                      3    390     (2)  27897  
  4263   15.4  0.6  3.5  scaffold141|size527279    410851  411646  (115650) + genome_6_13346                                          DNA                      1    774     (0)  27898  
  2251    5.8  0.0  0.4  scaffold141|size527279    411647  411916  (115380) C genome_7_17953                                          DNA                  (244)   1044     776  27896  
   359   19.2  2.6  0.0  scaffold141|size527279    412448  412525  (114771) + rnd-1_family-867                                        Unknown                  1     80     (2)  27899  
   473   17.0  2.1  1.0  scaffold141|size527279    413356  413450  (113846) + rnd-1_family-1127                                       Unknown                 13    108    (76)  27900  
  1689   25.8  1.4  1.4  scaffold141|size527279    413977  414460  (112836) + genome_6_19263                                          LTR/Copia              967   1450   (178)  27901  
  2896    5.2  0.3  0.5  scaffold141|size527279    414473  414842  (112454) + scaffold360|size312727_(dbseq-nr_717)_[58593,65069]     LTR/Gypsy             6123   6477     (0)  27902  
  1079    9.3  9.3  0.0  scaffold141|size527279    414843  414998  (112298) C genome_7_17953                                          DNA                 (1117)    171       1  27903  
   603   18.0  8.6  1.2  scaffold141|size527279    414999  415150  (112146) C genome_4_3041                                           DNA                  (255)    259      97  27894  
 22651    7.5  0.6  0.3  scaffold141|size527279    415156  418090  (109206) + scaffold170|size558746_(dbseq-nr_246)_[277812,288266]   LTR/Gypsy             1685   4626  (5829)  27904  
   446   18.6  1.2  0.0  scaffold141|size527279    418092  418177  (109119) C genome_4_3041                                           DNA                  (422)     92       6  27894  
   490   19.6  2.9  0.5  scaffold141|size527279    419060  419207  (108089) C rnd-3_family-180                                        Unknown                (0)    460     274  27905  
   240   21.1  0.0  0.0  scaffold141|size527279    419249  419300  (107996) C rnd-5_family-3853                                       Unknown               (46)    308     257  27905  
   517   14.0 19.6  0.0  scaffold141|size527279    419319  419425  (107871) + rnd-5_family-2393                                       Unknown                  6    133   (286)  27906  
   482   19.1 10.4  0.0  scaffold141|size527279    419417  419531  (107765) C genome_8_432                                            DNA                  (148)    786     660  27907 *
  5155   14.8  4.5  2.1  scaffold141|size527279    419630  420562  (106734) C scaffold56|size883888_(dbseq-nr_105)_[819564,825915]    LTR/Gypsy           (5397)    955       1  27908  
  2845   11.3  3.4  0.0  scaffold141|size527279    420563  420964  (106332) + genome_9_11612                                          DNA                     14    429     (2)  27909  
   933   17.4  2.9  2.9  scaffold141|size527279    421174  421380  (105916) C genome_10_17896                                         DNA                    (0)   1720    1514  27910  
 14391   10.6  4.0  0.8  scaffold141|size527279    421598  424263  (103033) C scaffold170|size558746_(dbseq-nr_246)_[277812,288266]   LTR/Gypsy           (5829)   4626    1698  27911  
   789   14.1  0.0  0.0  scaffold141|size527279    424199  424319  (102977) + scaffold170|size558746_(dbseq-nr_246)_[277812,288266]   LTR/Gypsy             1698   1818  (8637)  27912 *
   957    7.0  1.6  0.0  scaffold141|size527279    424345  424473  (102823) C rnd-1_family-1226                                       Unknown                (0)    150      20  27913  
  4189    1.5  0.0  0.0  scaffold141|size527279    424474  424934  (102362) + genome_8_11149                                          DNA                      1    461     (0)  27914  
    14    4.9  0.0  0.0  scaffold141|size527279    426123  426143  (101153) + (AGC)n                                                  Simple_repeat            1     21     (0)  27915  
   777    4.6  0.5  0.0  scaffold141|size527279    427797  427896   (99400) + rnd-1_family-25                                         Unknown                  1    180    (16)  27916  
  3836    4.4  0.0  0.4  scaffold141|size527279    427897  428356   (98940) + genome_5_4290                                           DNA                      1    458     (0)  27917  
  1351    1.9  0.0  0.0  scaffold141|size527279    428381  428534   (98762) + rnd-1_family-25                                         Unknown                139    292   (240)  27916  
  3680    5.9  0.4  0.0  scaffold141|size527279    428535  428990   (98306) C genome_9_12624                                          DNA                    (0)    458       1  27918  
  1579    6.3  1.3  0.9  scaffold141|size527279    428991  429186   (98110) + rnd-1_family-25                                         Unknown                290    486    (46)  27919  
   477   20.9  2.4  4.9  scaffold141|size527279    429040  429205   (98091) C rnd-4_family-169                                        RC/Helitron         (8007)    246      85  27920 *
   503    6.2  0.3  2.1  scaffold141|size527279    429217  429303   (97993) + rnd-1_family-91                                         Unknown                  1     68     (1)  27921  
  1567   10.9  1.1  3.0  scaffold141|size527279    429339  429611   (97685) + rnd-1_family-40                                         Unknown                  1    268    (16)  27922  
  3768    4.6  0.4  0.7  scaffold141|size527279    429612  430069   (97227) + genome_8_12120                                          DNA                      1    457     (0)  27923  
   318    7.3  0.0  0.0  scaffold141|size527279    430080  430120   (97176) C rnd-1_family-128                                        Unknown              (195)     43       3  27924 *
  3779    9.0  0.2  0.0  scaffold141|size527279    430090  430590   (96706) C rnd-1_family-200                                        Unknown                (0)    502       1  27925  
  1575   10.6 10.8  1.5  scaffold141|size527279    430477  430725   (96571) + rnd-1_family-17                                         Unknown                285    556     (0)  27926 *
   247    8.1  0.0  2.7  scaffold141|size527279    430692  430729   (96567) C rnd-1_family-81                                         Unknown               (40)    156     120  27927 *
   299   15.0 11.5  1.5  scaffold141|size527279    430718  430778   (96518) + rnd-1_family-127                                        Unknown                786    852   (120)  27928  
  3875    9.1 13.7  0.6  scaffold141|size527279    430826  431444   (95852) C genome_10_3662                                          DNA                    (0)    700       1  27929  
   643   15.5  0.9  1.8  scaffold141|size527279    431439  431550   (95746) C genome_1_17335                                          DNA                    (2)    801     691  27930 *
  3810   16.3  5.0  3.1  scaffold141|size527279    431578  431600   (95696) + rnd-5_family-2391                                       Unknown                  1     23   (755)  27931  
    46    8.8  0.0  4.5  scaffold141|size527279    431601  431692   (95604) + (CACTTGGTTT)n                                           Simple_repeat            1     88     (0)  27932  
  3810   16.3  5.0  3.1  scaffold141|size527279    431693  432432   (94864) + rnd-5_family-2391                                       Unknown                 24    778     (0)  27931  
   576   11.2 25.4  0.6  scaffold141|size527279    432542  432667   (94629) C rnd-1_family-1124                                       Unknown               (14)   1877    1721  27933  
 10154   10.3  0.3  1.0  scaffold141|size527279    432815  434270   (93026) C rnd-1_family-1124                                       Unknown              (183)   1708     263  27933  
   397   19.6  4.6  1.8  scaffold141|size527279    434257  434365   (92931) C rnd-1_family-1124                                       Unknown             (1575)    316     205  27934 *
   914   11.9  3.2  7.1  scaffold141|size527279    435148  435337   (91959) C rnd-1_family-1124                                       Unknown             (1708)    183       1  27934  
   237   22.0  0.0  0.0  scaffold141|size527279    435347  435396   (91900) C genome_1_17335                                          DNA                  (413)    390     341  27930  
  5985    5.0  0.3  0.1  scaffold141|size527279    435442  436150   (91146) + rnd-5_family-2386                                       LTR/Copia                1    710  (4919)  27935  
 27614    4.8  0.7  0.2  scaffold141|size527279    436401  439697   (87599) + rnd-5_family-2386                                       LTR/Copia              710   4022  (1607)  27935  
  1766   21.2  5.4  1.0  scaffold141|size527279    439693  440083   (87213) + scaffold170|size558746_(dbseq-nr_246)_[277812,288266]   LTR/Gypsy             4231   4638  (5817)  27936 *
  1142   16.8  3.0  0.8  scaffold141|size527279    440072  440305   (86991) C rnd-1_family-58                                         Unknown              (259)    407     169  27937 *
 12378    9.0  3.6  0.6  scaffold141|size527279    440307  442637   (84659) C scaffold170|size558746_(dbseq-nr_246)_[277812,288266]   LTR/Gypsy           (5829)   4626    1685  27938  
   795   24.5  3.5  0.5  scaffold141|size527279    442637  442833   (84463) C rnd-1_family-200                                        Unknown              (192)    310     108  27939 *
  5617   15.1  4.9  1.9  scaffold141|size527279    442754  443829   (83467) + rnd-1_family-350                                        Unknown                253   1360   (213)  27940  
  1764   19.2  7.2  3.7  scaffold141|size527279    443830  444300   (82996) C scaffold61|size850897_(dbseq-nr_469)_[557107,562633]    LTR/Gypsy              (0)   5527    5041  27941 *
  1775   16.8  4.2  0.5  scaffold141|size527279    444293  444646   (82650) C rnd-4_family-28                                         Unknown             (1089)    879     513  27942  
  1228   22.4  6.7  0.6  scaffold141|size527279    444647  444960   (82336) C genome_9_1663                                           DNA                    (0)    431      99  27943  
  8393    7.2  2.7  4.3  scaffold141|size527279    444961  446198   (81098) C genome_6_9300                                           DNA                    (0)   1222       4  27944  
   574   19.1  0.0  0.9  scaffold141|size527279    446199  446299   (80997) C genome_9_1663                                           DNA                  (331)    100       1  27945  
  1777   10.3  1.1  2.2  scaffold141|size527279    446300  446578   (80718) C rnd-1_family-135                                        Unknown                (1)   1018     743  27946  
  1151   19.8  1.6  2.0  scaffold141|size527279    446582  446834   (80462) + genome_7_14113                                          DNA                      1    252     (0)  27947  
   814   13.4  4.5  0.0  scaffold141|size527279    446835  446967   (80329) + rnd-5_family-2086                                       Unknown                398    536   (509)  27948  
   610   19.3  5.2  0.0  scaffold141|size527279    446858  446992   (80304) C rnd-4_family-28                                         Unknown             (1749)    219      78  27942 *
  2983   10.5  2.9  0.0  scaffold141|size527279    447006  447424   (79872) + genome_9_11612                                          DNA                      1    431     (0)  27949  
   851   21.7  1.9  1.9  scaffold141|size527279    447662  447868   (79428) C genome_10_17896                                         DNA                    (0)   1720    1514  27950  
    15   12.6  0.0  0.0  scaffold141|size527279    447957  447983   (79313) + (GCA)n                                                  Simple_repeat            1     27     (0)  27951  
    12    5.5  0.0  0.0  scaffold141|size527279    449568  449586   (77710) + (CAG)n                                                  Simple_repeat            1     19     (0)  27952  
  1537    6.0  3.0  0.0  scaffold141|size527279    451258  451457   (75839) + rnd-1_family-369                                        Unknown                  1    206  (1083)  27953 *
  1663    8.0  2.1  0.0  scaffold141|size527279    451441  451679   (75617) C rnd-1_family-84                                         Unknown                (0)    654     411  27954 *
  5562    9.8  3.3  2.5  scaffold141|size527279    451449  453513   (73783) + rnd-1_family-279                                        Unknown                  1    866     (0)  27955  
   798   12.2  1.7 14.9  scaffold141|size527279    453382  453555   (73741) C rnd-1_family-1350                                       Unknown              (309)    154       1  27956 *
   254   12.2  1.8 13.7  scaffold141|size527279    453583  453639   (73657) + rnd-1_family-119                                        Unknown                  3     53   (133)  27957  
  2759    4.6  0.0  0.6  scaffold141|size527279    453640  453969   (73327) + genome_10_413                                           DNA                      1    328     (0)  27958  
   645    7.6  7.4 11.2  scaffold141|size527279    453970  454115   (73181) + rnd-1_family-119                                        Unknown                 46    186     (0)  27957  
   282    2.6  2.5  2.5  scaffold141|size527279    454083  454122   (73174) + rnd-1_family-130                                        Unknown                  3     42    (64)  27959 *
   248    2.4 36.6  0.0  scaffold141|size527279    454114  454154   (73142) + rnd-1_family-369                                        Unknown                185    240  (1049)  27960 *
    32   15.4  0.0  0.0  scaffold141|size527279    454159  454216   (73080) + (ATTA)n                                                 Simple_repeat            1     58     (0)  27961  
  8417    2.5  0.9  0.7  scaffold141|size527279    454218  455188   (72108) + rnd-1_family-369                                        Unknown                238   1210    (79)  27960  
  2220    8.5  3.1  0.3  scaffold141|size527279    455191  455508   (71788) + rnd-1_family-346                                        Unknown                  1    327     (0)  27962  
   765   20.1  4.2  2.0  scaffold141|size527279    455504  455696   (71600) + genome_5_21030                                          DNA                    241    437  (1201)  27963 *
    13    9.7  0.0  0.0  scaffold141|size527279    455856  455877   (71419) + (GCT)n                                                  Simple_repeat            1     22     (0)  27964  
   717   15.7 10.3  3.0  scaffold141|size527279    456168  456351   (70945) C rnd-5_family-2075                                       Unknown              (715)    275      79  27965 *
   925   18.3  4.6  7.5  scaffold141|size527279    456347  456749   (70547) C rnd-1_family-355                                        Unknown               (11)    264       1  27966  
   519    9.9  3.7  0.0  scaffold141|size527279    456749  456829   (70467) + rnd-1_family-369                                        Unknown               1206   1289     (0)  27967 *
  9663    9.8  3.9  1.2  scaffold141|size527279    456836  457169   (70127) C rnd-4_family-212                                        Unknown                (1)   1978    1090  27968  
 10162    6.0  1.5  0.6  scaffold141|size527279    457170  458494   (68802) + rnd-1_family-111                                        Unknown                  1   1337     (1)  27969  
  9663    9.8  3.9  1.2  scaffold141|size527279    458495  458900   (68396) C rnd-4_family-212                                        Unknown                (1)   1089       1  27968  
  1337    7.0  1.6  1.1  scaffold141|size527279    458762  458948   (68348) + rnd-1_family-700                                        Unknown                  1    188    (26)  27970 *
 11451    4.2  5.6  0.1  scaffold141|size527279    458949  460436   (66860) C genome_5_12790                                          DNA                    (0)   1569       1  27971  
   270    8.1  0.0  0.0  scaffold141|size527279    460437  460473   (66823) + rnd-1_family-272                                        Unknown                705    741     (0)  27972 *
  3810    7.4  0.2  1.9  scaffold141|size527279    460466  460989   (66307) C rnd-1_family-324                                        Unknown                (0)   2304    1790  27973  
  2633    5.1  1.7  0.3  scaffold141|size527279    461007  461362   (65934) C rnd-1_family-324                                        Unknown             (1716)    588     228  27973  
   709   22.8  0.5  1.0  scaffold141|size527279    462237  462435   (64861) + rnd-1_family-1036                                       Unknown                  1    198   (108)  27974  
   773   18.2  0.0  0.6  scaffold141|size527279    462547  462712   (64584) + rnd-1_family-1025                                       DNA/PIF-Harbinger       11    175   (344)  27975  
   846   28.7  5.4  2.8  scaffold141|size527279    464150  464665   (62631) + rnd-5_family-1062                                       DNA/PiggyBac            21    549  (2884)  27976  
  2921    3.1  0.3  5.4  scaffold141|size527279    465002  465373   (61923) + genome_3_10149                                          DNA                     34    387     (0)  27977  
  5813    6.5  6.1  0.3  scaffold141|size527279    465375  467054   (60242) + rnd-4_family-360                                        Unknown                  1   2268     (0)  27978  
   380   22.1  3.7  2.8  scaffold141|size527279    467003  467109   (60187) C genome_2_5130                                           DNA                  (140)    425     318  27979 *
   408    1.7  0.0  8.5  scaffold141|size527279    467098  467161   (60135) C rnd-1_family-84                                         Unknown                (0)    654     596  27980 *
  1650    9.7  1.8  1.8  scaffold141|size527279    467154  467426   (59870) + rnd-1_family-17                                         Unknown                  1    273   (283)  27981  
  3772    5.3  0.2  0.0  scaffold141|size527279    467429  467882   (59414) + genome_8_12120                                          DNA                      3    457     (0)  27982  
   409   15.4  0.0  0.0  scaffold141|size527279    467890  467954   (59342) C rnd-1_family-128                                        Unknown              (173)     65       1  27983 *
  3489   10.6  0.0  0.0  scaffold141|size527279    467922  468401   (58895) C rnd-1_family-200                                        Unknown                (0)    502      23  27984  
   718    3.5  1.2  0.0  scaffold141|size527279    468402  468487   (58809) + rnd-1_family-17                                         Unknown                468    554     (2)  27985  
   239    9.3  2.3  2.3  scaffold141|size527279    468449  468492   (58804) C rnd-1_family-64                                         Unknown               (63)     44       1  27986 *
   255   14.6  0.0  0.0  scaffold141|size527279    468502  468542   (58754) + rnd-1_family-127                                        Unknown                812    852   (120)  27987  
  4339    9.9  6.5  0.4  scaffold141|size527279    468565  469224   (58072) C genome_10_3662                                          DNA                    (0)    700       1  27988  
  1519   11.9  0.3 16.9  scaffold141|size527279    469221  469585   (57711) C genome_1_17335                                          DNA                    (3)    800     488  27989 *
   609   11.9  0.7 15.4  scaffold141|size527279    469453  469601   (57695) + genome_11_13808                                         LTR/ERV1                94    223   (445)  27990 *
  3919   14.6  4.6  2.9  scaffold141|size527279    469599  470344   (56952) + rnd-5_family-2391                                       Unknown                 21    778     (0)  27991  
   575   12.0 25.6  0.0  scaffold141|size527279    470454  470578   (56718) C rnd-1_family-1124                                       Unknown               (14)   1877    1721  27992  
  9398    8.6  0.3  1.1  scaffold141|size527279    470725  472004   (55292) C rnd-1_family-1124                                       Unknown              (183)   1708     439  27992  
 19009    5.0  3.2  0.1  scaffold141|size527279    472095  474418   (52878) + rnd-5_family-2386                                       LTR/Copia             3234   5629     (0)  27993  
  1641    8.8  0.0  0.3  scaffold141|size527279    474458  474699   (52597) + rnd-1_family-914                                        Unknown                 34    366     (9)  27994  
  1517   11.6  0.5  1.4  scaffold141|size527279    474761  475022   (52274) + rnd-1_family-914                                        Unknown                 34    366     (9)  27994  
   242   30.6  0.0  0.0  scaffold141|size527279    476258  476342   (50954) + rnd-5_family-1212                                       Unknown               1508   1592  (1601)  27995  
   459   30.1  2.4  4.1  scaffold141|size527279    477380  477674   (49622) C rnd-1_family-910                                        Unknown              (719)    537     248  27996  
  1238   16.1 10.3 11.3  scaffold141|size527279    478530  478589   (48707) + genome_11_13808                                         LTR/ERV1               219    668     (0)  27997  
  1650   11.8  0.5 18.2  scaffold141|size527279    478590  478983   (48313) C genome_1_17335                                          DNA                  (468)    335       1  27989  
   775   12.4  0.0  0.0  scaffold141|size527279    478987  479099   (48197) + genome_1_17731                                          DNA                      7    119   (496)  27998  
   603   14.4  5.0  1.6  scaffold141|size527279    479192  479311   (47985) + genome_1_17731                                          DNA                    139    262   (353)  27999 *
  1884   12.2  1.0  0.3  scaffold141|size527279    479301  479589   (47707) + genome_1_17731                                          DNA                    325    615     (0)  28000  
   832   11.1  0.8  0.0  scaffold141|size527279    479590  479706   (47590) C genome_9_1663                                           DNA                  (313)    118       1  28001  
   925   18.0  1.0  4.8  scaffold141|size527279    479707  479899   (47397) + rnd-1_family-26                                         Unknown                139    324     (0)  28002  
   411   20.6  3.6  2.7  scaffold141|size527279    479843  479952   (47344) C rnd-1_family-81                                         Unknown               (16)    180      70  28003 *
   312    3.9  1.9  1.9  scaffold141|size527279    479993  480044   (47252) + rnd-1_family-1019                                       Unknown                  1     52   (230)  28004  
  1286   12.7  0.5  1.5  scaffold141|size527279    480045  480244   (47052) C genome_8_22558                                          DNA                    (0)    438     241  28005  
  1572   18.7  1.0  0.0  scaffold141|size527279    480249  480537   (46759) C genome_4_3041                                           DNA                  (160)    354      63  28006  
   280   21.5  0.0  1.5  scaffold141|size527279    481416  481481   (45815) + rnd-1_family-81                                         Unknown                105    169    (27)  28007 *
   607   21.4  3.6  2.3  scaffold141|size527279    481437  481688   (45608) C rnd-3_family-180                                        Unknown                (0)    460      57  28008  
   243   18.2  0.0  2.3  scaffold141|size527279    481719  481763   (45533) + rnd-5_family-2393                                       Unknown                 47     90   (329)  28009  
   431   22.1  0.9  1.9  scaffold141|size527279    481903  482008   (45288) C rnd-5_family-3853                                       Unknown              (113)    241     137  28010 *
  1044   11.0  2.5  0.9  scaffold141|size527279    482001  482201   (45095) C scaffold210|size504517_(dbseq-nr_77)_[279511,285866]    LTR/Gypsy           (6005)    445     243  28011  
   333   16.5  2.4  3.4  scaffold141|size527279    482128  482231   (45065) + rnd-5_family-2311                                       Unknown                211    367    (49)  28012 *
  1807   11.0  1.9 11.8  scaffold141|size527279    482198  482570   (44726) C scaffold210|size504517_(dbseq-nr_77)_[279511,285866]    LTR/Gypsy            (140)   6216    5587  28011  
   260   24.1  4.7  2.3  scaffold141|size527279    482497  482543   (44753) + scaffold171|size496807_(dbseq-nr_295)_[397919,403811]   DNA/hAT-hATx           343    391  (5502)  28013 *
 44100    6.3  1.6  0.6  scaffold141|size527279    482544  488140   (39156) C scaffold210|size504517_(dbseq-nr_77)_[279511,285866]    LTR/Gypsy              (0)   6450     243  28014  
   616   22.2  6.8 15.9  scaffold141|size527279    487875  488270   (39026) C scaffold59|size999685_(dbseq-nr_521)_[477864,484081]    LTR                 (5673)    545     181  28015 *
  1360   11.1  3.9  5.0  scaffold141|size527279    488154  488478   (38818) C scaffold210|size504517_(dbseq-nr_77)_[279511,285866]    LTR/Gypsy            (172)   6184    5975  28016  
   345   21.0  0.7 12.3  scaffold141|size527279    488481  488507   (38789) C rnd-4_family-169                                        RC/Helitron         (8044)    209     132  28017  
   365   16.7  2.3  4.7  scaffold141|size527279    488508  488595   (38701) + rnd-1_family-571                                        Unknown                  1     86     (2)  28018  
   110    5.6  0.0  0.8  scaffold141|size527279    488605  488736   (38560) + (AGT)n                                                  Simple_repeat            1    131     (0)  28019  
   345   21.0  0.7 12.3  scaffold141|size527279    488737  488747   (38549) C rnd-4_family-169                                        RC/Helitron         (8154)     99      89  28017  
    32    0.0  0.0  0.0  scaffold141|size527279    488748  488785   (38511) + (GGA)n                                                  Simple_repeat            1     38     (0)  28020  
   297   23.2  0.0  0.0  scaffold141|size527279    488786  488854   (38442) + rnd-1_family-91                                         Unknown                  1     69     (0)  28021  
   271   20.0  0.0  1.8  scaffold141|size527279    489228  489283   (38013) + rnd-5_family-616                                        Unknown                  7     61    (15)  28022  
  1520   12.4  2.5  0.8  scaffold141|size527279    489364  489606   (37690) C rnd-1_family-841                                        Unknown                (0)    257      11  28023  
  1708    9.5  7.8  0.0  scaffold141|size527279    490691  490933   (36363) + rnd-1_family-404                                        Unknown                301    562   (193)  28024  
  3577    5.9  0.0  1.1  scaffold141|size527279    490934  491376   (35920) + genome_8_22558                                          DNA                      1    438     (0)  28025  
  1647    4.0  0.0  0.0  scaffold141|size527279    491377  491571   (35725) + rnd-1_family-404                                        Unknown                561    755     (0)  28024  
   253   11.1  1.6 14.3  scaffold141|size527279    491574  491636   (35660) C rnd-5_family-2086                                       Unknown              (417)    628     573  28026 *
  2201   11.8  7.1 15.5  scaffold141|size527279    491587  492165   (35131) + rnd-1_family-35                                         Unknown                  1    537     (0)  28027 *
  2259    8.7  1.6  3.3  scaffold141|size527279    491815  492186   (35110) C rnd-1_family-31                                         Unknown              (225)    345       1  28028  
   429    1.9  0.0  0.0  scaffold141|size527279    492198  492249   (35047) + rnd-1_family-91                                         Unknown                  1     52    (17)  28029  
   247    5.4  5.4  0.0  scaffold141|size527279    492243  492279   (35017) + rnd-4_family-28                                         Unknown                 16     54  (1914)  28030 *
  4115    5.9  1.9  1.3  scaffold141|size527279    492247  492780   (34516) + rnd-1_family-35                                         Unknown                  1    537     (0)  28031  
   466   24.9  0.6  1.9  scaffold141|size527279    492635  492798   (34498) C rnd-1_family-85                                         Unknown               (29)    212      51  28032 *
   477    6.0  1.5  0.0  scaffold141|size527279    492813  492879   (34417) + rnd-1_family-91                                         Unknown                  1     68     (1)  28033  
   357    2.2  2.2  0.0  scaffold141|size527279    492840  492885   (34411) C rnd-5_family-2086                                       Unknown              (371)    674     628  28034 *
  3796    2.6  0.5  0.5  scaffold141|size527279    493141  493593   (33703) C genome_12_45270-9]2                                     Unspecified            (0)    439       1  28035  
  4160   13.9  3.4  1.2  scaffold141|size527279    493618  494324   (32972) + genome_2_21882                                          DNA                      1    722     (0)  28036  
  1022   10.9  0.0  2.6  scaffold141|size527279    497549  497708   (29588) + rnd-1_family-838                                        Unknown                  5    160   (815)  28037  
   503   24.1  2.9  2.3  scaffold141|size527279    497709  497882   (29414) C rnd-1_family-847                                        Unknown                (0)    313     139  28038 *
  3012    3.2  0.8  1.1  scaffold141|size527279    497881  498256   (29040) + rnd-1_family-672                                        Unknown                381    755  (1144)  28039 *
 18365   12.0  0.1  0.1  scaffold141|size527279    498256  501002   (26294) + rnd-5_family-571                                        Unknown                  1   2748  (1963)  28040  
 17677   13.4  1.6  1.1  scaffold141|size527279    501000  503937   (23359) + rnd-5_family-571                                        Unknown               1760   4711     (0)  28041 *
  5603   19.7  0.2  0.2  scaffold141|size527279    503943  505134   (22162) + rnd-1_family-738                                        Unknown                  1   1191     (0)  28042 *
 17041   18.5  0.5  0.7  scaffold141|size527279    504173  508345   (18951) C rnd-1_family-482                                        Unknown                (0)   3608       1  28043  
  8739    5.1  1.2  1.0  scaffold141|size527279    508139  509276   (18020) + rnd-1_family-672                                        Unknown                  1   1141   (758)  28044 *
  1963   12.2  0.0  0.7  scaffold141|size527279    509277  509581   (17715) + genome_10_17896                                         DNA                      2    304  (1416)  28045  
   853    1.8  3.6  0.0  scaffold141|size527279    509623  509732   (17564) + genome_10_15038                                         DNA                    362    475  (1052)  28046  
  2021    5.4  0.0  0.0  scaffold141|size527279    509733  509974   (17322) + genome_10_17896                                         DNA                    732    973   (747)  28047  
  3583    9.9  0.7  2.5  scaffold141|size527279    510033  510569   (16727) C genome_7_97590-9]4                                      Unspecified          (695)    528       1  28048  
  1562    8.2  0.5  1.4  scaffold141|size527279    510583  510806   (16490) + genome_10_17896                                         DNA                   1499   1720     (0)  28049  
   933   14.1  0.5  2.1  scaffold141|size527279    510807  511002   (16294) + rnd-1_family-795                                        Unknown                169    361     (0)  28050  
   704   12.5  0.9  0.9  scaffold141|size527279    510912  511024   (16272) C rnd-1_family-1126                                       Unknown                (0)    113       1  28051 *
   911    2.6  7.0  0.0  scaffold141|size527279    511025  511139   (16157) + rnd-5_family-1218                                       Unknown                  1    123  (1958)  28052  
   847   17.1  0.7  0.0  scaffold141|size527279    511145  511296   (16000) C rnd-1_family-705                                        Unknown               (48)    228      76  28053  
  1528    3.5  0.0  0.3  scaffold141|size527279    511563  511794   (15502) + rnd-5_family-1218                                       Unknown                241    515  (1566)  28054  
  3085   11.0  3.2  4.3  scaffold141|size527279    512182  512956   (14340) C rnd-1_family-937                                        Unknown                (1)    477       1  28055  
   921   12.5  0.0  8.3  scaffold141|size527279    512959  513141   (14155) C rnd-5_family-1248                                       Unknown              (648)    645     477  28056  
   432   18.4  6.1  0.0  scaffold141|size527279    514189  514286   (13010) + rnd-5_family-8295                                       Unknown                397    500    (83)  28057 *
   986   29.2  5.8  5.9  scaffold141|size527279    514243  514799   (12497) C genome_7_17953                                          DNA                  (684)    604      49  28058  
  1413    3.0  0.0  0.0  scaffold141|size527279    514831  514999   (12297) + rnd-1_family-1385                                       Unknown                  1    169    (36)  28059  
  1617   21.6  4.9  6.3  scaffold141|size527279    515000  515579   (11717) C rnd-1_family-169                                        Unknown               (17)   5713    5156  28060  
   882   14.7  3.4  6.2  scaffold141|size527279    515566  515787   (11509) C rnd-1_family-169                                        Unknown              (366)   5364    5180  28061 *
  1804    4.5  0.5  0.0  scaffold141|size527279    515813  516033   (11263) + rnd-5_family-8295                                       Unknown                  1    222   (361)  28062  
   300   26.4  3.2  1.6  scaffold141|size527279    516034  516225   (11071) C genome_2_20414                                          DNA                  (522)    200       1  28063  
   624   26.8  5.6  6.0  scaffold141|size527279    516229  516494   (10802) C genome_7_97590-9]4                                      Unspecified          (156)   1067     803  28064 *
  2000    5.5  0.0  7.7  scaffold141|size527279    516466  516758   (10538) + rnd-5_family-8295                                       Unknown                234    505    (78)  28065  
  1133   29.1  3.5  6.8  scaffold141|size527279    516659  517280   (10016) C genome_7_17953                                          DNA                  (637)    651      49  28066 *
  1653   18.2  8.5  0.2  scaffold141|size527279    517358  517720    (9576) C rnd-1_family-414                                        Unknown                (0)    393       1  28067  
  1620    8.1  0.5  0.0  scaffold141|size527279    517733  517954    (9342) + rnd-1_family-838                                        Unknown                144    366   (609)  28068  
    19   14.0  6.4  0.0  scaffold141|size527279    518388  518434    (8862) + (CTCATCA)n                                              Simple_repeat            1     50     (0)  28069  
   354    1.3  0.0  0.0  scaffold141|size527279    518492  518811    (8485) + (CAA)n                                                  Simple_repeat            1    320     (0)  28070  
    14   23.8  2.0  2.0  scaffold141|size527279    519045  519095    (8201) + (AATCAAC)n                                              Simple_repeat            1     51     (0)  28071  
   437   11.7  5.3  2.6  scaffold141|size527279    519418  519531    (7765) + rnd-1_family-1248                                       Unknown                 56    172     (1)  28072  
   330   27.3  6.4  0.0  scaffold141|size527279    519757  519866    (7430) C genome_3_19411                                          DNA                  (273)    119       3  28073  
   342   28.6  7.0  6.1  scaffold141|size527279    520354  520680    (6616) C rnd-1_family-312                                        Unknown               (24)   1765    1436  28074  
    13   15.7  4.2  6.4  scaffold141|size527279    520891  520938    (6358) + (TCA)n                                                  Simple_repeat            1     47     (0)  28075  
    13   25.2  0.0  5.6  scaffold141|size527279    521462  521518    (5778) + A-rich                                                  Low_complexity           1     54     (0)  28076  
  1587   24.2  3.2  3.2  scaffold141|size527279    521897  522327    (4969) + genome_9_4307                                           DNA                      1    431     (0)  28077  
  4316    6.3  4.4  0.3  scaffold141|size527279    523979  524563    (2733) C genome_2_13115                                          DNA                    (0)    615       7  28078  
  2153    9.6  1.6  0.1  scaffold141|size527279    525484  525845    (1451) + rnd-1_family-714                                        Unknown                  1    369    (24)  28079  
   860    2.1  0.0  0.0  scaffold141|size527279    525772  525866    (1430) C rnd-1_family-1378                                       Unknown                (2)     99       5  28080 *
   230   12.5  0.0 24.2  scaffold141|size527279    525895  525956    (1340) + rnd-1_family-291                                        Unknown                 10     45  (1194)  28081  
  5564   10.8  7.6  2.2  scaffold141|size527279    525957  526915     (381) C genome_4_2290                                           DNA                    (0)   1455     444  28082  
    30    0.0  0.0  0.0  scaffold141|size527279    526916  526944     (352) + (TGTTT)n                                                Simple_repeat            1     29     (0)  28083  
  2279   14.3  7.5  0.7  scaffold141|size527279    526945  527292       (4) + genome_4_2290                                           DNA                    814   1188   (267)  28084  
  7519    3.9  0.2  0.1  scaffold142|size292291         1     891  (291526) C rnd-1_family-190                                        Unknown             (1953)    892       1  28085  
  2407    4.4  1.7  0.3  scaffold142|size292291       892    1190  (291227) + scaffold132|size266076_(dbseq-nr_90)_[172784,178600]    LTR/Copia              110    412  (5405)  28086  
 30179   11.2  0.9  0.2  scaffold142|size292291      1191    5529  (286888) + scaffold132|size266076_(dbseq-nr_90)_[172784,178600]    LTR/Copia             1451   5816     (1)  28086  
  4401   28.5  0.6  0.6  scaffold142|size292291      5531    6916  (285501) + scaffold343|size112741_(dbseq-nr_375)_[105888,111928]   LTR/Copia             4418   5803   (238)  28087  
   444   14.6  0.0  1.2  scaffold142|size292291      6872    6954  (285463) + rnd-5_family-4058                                       Unknown                649    730     (0)  28088 *
  1091   11.9  0.0  0.0  scaffold142|size292291      6956    7114  (285303) C rnd-1_family-1021                                       Unknown                (0)    186      28  28089 *
  3714   11.5  3.1  0.5  scaffold142|size292291      7113    7756  (284661) + rnd-1_family-4                                          Satellite               31    945     (2)  28090  
   949   12.9  3.9  1.6  scaffold142|size292291      7794    7974  (284443) + rnd-1_family-1071                                       Unknown                739    923    (70)  28091  
   362   10.2  1.0 21.7  scaffold142|size292291      7980    8079  (284338) C rnd-5_family-3168                                       Unknown               (97)    138      56  28092  
   582   18.3 12.5  6.6  scaffold142|size292291      9016    9034  (283383) C rnd-5_family-1153                                       Unknown              (271)    303     262  28093  
   309   14.7  5.0 10.6  scaffold142|size292291      9035    9133  (283284) + genome_1_17335                                          DNA                    596    689   (114)  28094  
   302   22.6  9.9  7.0  scaffold142|size292291      9037    9188  (283229) C genome_11_13808                                         LTR/ERV1             (144)    524     369  28095 *
   390   23.8  9.7  0.6  scaffold142|size292291      9114    9257  (283160) C rnd-1_family-4                                          Satellite              (4)    943     787  28096 *
   582   18.3 12.5  6.6  scaffold142|size292291      9189    9239  (283178) C rnd-5_family-1153                                       Unknown              (271)    261     142  28093  
 10846    1.9  0.2  0.2  scaffold142|size292291      9240   10485  (281932) + rnd-1_family-815                                        Unknown                  1   1245     (0)  28097  
    13   25.8  0.0  5.7  scaffold142|size292291     10492   10547  (281870) + (TGTTGAT)n                                              Simple_repeat            1     53     (0)  28098  
   227   12.5  0.0  0.0  scaffold142|size292291     10971   11002  (281415) + rnd-5_family-2099                                       Simple_repeat         4827   4858     (0)  28099  
  3860    2.8  0.0  0.0  scaffold142|size292291     11021   11450  (280967) C rnd-1_family-1006                                       Unknown                (0)    430       1  28100  
   645   17.1  1.3  2.0  scaffold142|size292291     11448   11602  (280815) C rnd-1_family-915                                        Unknown              (423)    151       1  28093 *
  1370   20.5  1.4  1.4  scaffold142|size292291     11658   12018  (280399) + rnd-1_family-795                                        Unknown                  1    361     (0)  28101  
   587   15.3  1.8  0.9  scaffold142|size292291     11929   12040  (280377) C rnd-1_family-1126                                       Unknown                (0)    113       1  28102 *
   285   18.6 10.0  0.0  scaffold142|size292291     12052   12121  (280296) + rnd-5_family-1218                                       Unknown                  9     85  (1996)  28103  
   597   18.9  0.4  3.7  scaffold142|size292291     14096   14287  (278130) C rnd-1_family-504                                        Unknown              (323)    186      37  28104 *
   772   16.3 13.8  2.0  scaffold142|size292291     14256   14477  (277940) C rnd-1_family-169                                        Unknown              (347)   5383    5160  28105  
  1598   11.7  2.1  0.0  scaffold142|size292291     14505   14744  (277673) + rnd-5_family-8295                                       Unknown                  1    245   (338)  28106  
   770   17.2  1.8  4.8  scaffold142|size292291     14796   15018  (277399) C rnd-5_family-1248                                       Unknown              (212)   1081     923  28107  
   746   12.2  0.0  0.8  scaffold142|size292291     15071   15194  (277223) C rnd-1_family-169                                        Unknown                (0)   5730    5608  28108  
   374   14.7  0.0  1.3  scaffold142|size292291     15195   15270  (277147) C rnd-1_family-169                                        Unknown               (61)   5669    5595  28109  
  2962   12.0  4.0  5.5  scaffold142|size292291     15410   16644  (275773) C rnd-1_family-937                                        Unknown                (1)    477       1  28110  
  1097   12.6  0.0 22.6  scaffold142|size292291     16641   16917  (275500) C rnd-5_family-1248                                       Unknown              (591)    702     477  28107 *
   461   16.7  6.2  0.0  scaffold142|size292291     17907   18002  (274415) + rnd-5_family-8295                                       Unknown                397    498    (85)  28111 *
  1134   27.1  7.3  5.6  scaffold142|size292291     17961   18507  (273910) C genome_7_17953                                          DNA                  (684)    604      49  28112  
  1702   17.9  8.5  0.2  scaffold142|size292291     18576   18938  (273479) C rnd-1_family-414                                        Unknown                (0)    393       1  28113  
  5056    7.5  2.2  0.6  scaffold142|size292291     18964   19678  (272739) C rnd-5_family-3536                                       LTR/Pao                (2)    727       1  28114  
   236   16.3  6.1  0.0  scaffold142|size292291     19680   19728  (272689) C rnd-1_family-974                                        Unknown               (87)    202     151  28115 *
   254   21.5  7.6  8.8  scaffold142|size292291     19724   19815  (272602) C scaffold109|size879770_(dbseq-nr_434)_[731440,737336]   LTR                 (3634)   2263    2173  28116  
  1757   22.4  4.5  2.6  scaffold142|size292291     20300   20905  (271512) C rnd-4_family-227                                        LINE/Ambal             (0)   7629    7013  28117  
  1051   24.2  0.8  2.2  scaffold142|size292291     21012   21378  (271039) C rnd-1_family-1012                                       Unknown               (81)    363       2  28118 *
  1376   29.0  5.4  4.9  scaffold142|size292291     21057   21945  (270472) C rnd-4_family-227                                        LINE/Ambal           (773)   6856    5964  28117 *
  1803   21.3  2.3  2.7  scaffold142|size292291     21457   22016  (270401) C rnd-1_family-955                                        Unknown                (4)    592      35  28119  
  2820   23.6  0.7  0.8  scaffold142|size292291     22227   23062  (269355) C rnd-1_family-956                                        Unknown               (15)    862      28  28120  
  1675   30.5  3.9  3.6  scaffold142|size292291     23063   23196  (269221) C rnd-4_family-227                                        LINE/Ambal          (1946)   5683    4711  28117  
   428   28.2  6.2  7.1  scaffold142|size292291     23468   24159  (268258) C rnd-4_family-290                                        LINE/Ambal          (3232)    968     283  28121  
  7852   24.9  2.5  1.9  scaffold142|size292291     24296   26198  (266219) C rnd-4_family-227                                        LINE/Ambal          (3568)   4061     572  28122  
  8493   19.8  1.0  1.2  scaffold142|size292291     26199   28176  (264241) C rnd-1_family-899                                        Unknown               (76)   1973       1  28123  
  7852   24.9  2.5  1.9  scaffold142|size292291     28177   28483  (263934) C rnd-4_family-227                                        LINE/Ambal          (3568)    571       6  28122  
   488   17.8  2.3  3.0  scaffold142|size292291     29149   29281  (263136) + rnd-1_family-1234                                       Unknown                  2    133     (0)  28124  
   465    9.7  0.0  0.0  scaffold142|size292291     31571   31632  (260785) + scaffold133|size826974_(dbseq-nr_519)_[800995,807399]   LTR/Gypsy             1011   1072  (5333)  28125  
  4693    6.2  3.6  0.5  scaffold142|size292291     31633   32244  (260173) + genome_5_2387                                           DNA                      1    631     (0)  28126  
 20413    5.1  2.1  0.0  scaffold142|size292291     32245   34776  (257641) + scaffold133|size826974_(dbseq-nr_519)_[800995,807399]   LTR/Gypsy             1067   3651  (2754)  28125  
  2096    9.0  0.4  0.7  scaffold142|size292291     34772   35052  (257365) C scaffold133|size826974_(dbseq-nr_519)_[800995,807399]   LTR/Gypsy            (320)   6085    5806  28127 *
 45292    4.6  0.4  0.6  scaffold142|size292291     35051   40349  (252068) C scaffold133|size826974_(dbseq-nr_519)_[800995,807399]   LTR/Gypsy            (735)   5670     383  28127  
  1077   18.8  8.7 10.8  scaffold142|size292291     40350   40785  (251632) + scaffold360|size312727_(dbseq-nr_717)_[58593,65069]     LTR/Gypsy                1    428  (6049)  28128 *
  1774    8.4  0.7  3.2  scaffold142|size292291     40765   41051  (251366) + genome_1_17731                                          DNA                    380    615     (0)  28129  
  2532    3.1  0.3 10.9  scaffold142|size292291     41092   41456  (250961) C rnd-1_family-657                                        Unknown                (0)    330       1  28130 *
  7711    2.8  3.8  1.2  scaffold142|size292291     41218   42174  (250243) + rnd-1_family-105                                        LINE/L1-Tx1              1    981   (723)  28131  
  6754    0.8  0.0  0.0  scaffold142|size292291     42796   43523  (248894) + rnd-1_family-115                                        LINE/L1-Tx1            679   1406   (288)  28132  
    20   18.0  4.0  0.0  scaffold142|size292291     43526   43575  (248842) + (ATAT)n                                                 Simple_repeat            1     52     (0)  28133  
  2626    0.0  0.3  0.0  scaffold142|size292291     43576   43861  (248556) + rnd-1_family-115                                        LINE/L1-Tx1           1405   1691     (3)  28132  
   758    7.0  0.7 16.9  scaffold142|size292291     43860   43996  (248421) + genome_10_17569                                         DNA                    552    669     (0)  28134 *
    12   24.1  0.0  0.0  scaffold142|size292291     45319   45352  (247065) + (CAA)n                                                  Simple_repeat            1     34     (0)  28135  
    12   25.5  0.0  0.0  scaffold142|size292291     51276   51312  (241105) + (ATGCAA)n                                               Simple_repeat            1     37     (0)  28136  
  1073   21.6  0.5  3.4  scaffold142|size292291     53956   54216  (238201) + genome_2_21040                                          DNA                      1    250   (508)  28137  
  2611   24.4  9.4  2.9  scaffold142|size292291     54391   55512  (236905) + rnd-1_family-849                                        DNA/PIF-Harbinger        5   1198    (32)  28138  
 10866   11.1  3.9  0.1  scaffold142|size292291     55513   57083  (235334) C rnd-5_family-3909                                       DNA/PIF-Harbinger      (0)   1714       1  28139  
   663   18.2  7.6  0.0  scaffold142|size292291     57084   57215  (235202) + genome_2_21040                                          DNA                    389    530     (0)  28140  
   621   14.6  1.2  3.1  scaffold142|size292291     57848   58011  (234406) + rnd-5_family-9                                          Unknown                623    845    (11)  28141  
   543   21.5  7.7  8.6  scaffold142|size292291     58631   58889  (233528) C scaffold230|size167806_(dbseq-nr_188)_[124304,130861]   LTR/Gypsy           (6018)    540     284  28142  
   245   27.0  0.0  0.0  scaffold142|size292291     58848   58910  (233507) + rnd-1_family-644                                        Unknown                613    675   (678)  28143 *
   314   18.8  6.9  2.2  scaffold142|size292291     58938   59024  (233393) + rnd-1_family-1064                                       Unknown                 35    125     (0)  28144  
  4376    3.4  0.4  0.0  scaffold142|size292291     60592   61096  (231321) C scaffold137|size356950_(dbseq-nr_592)_[214396,220798]   LTR/Gypsy              (0)   6403    5897  28145 *
 14945    5.6  1.8  1.6  scaffold142|size292291     61096   63086  (229331) + scaffold169|size371567_(dbseq-nr_550)_[241579,248062]   LTR/Gypsy              609   2603  (3881)  28146  
  5556    4.6  4.2  1.4  scaffold142|size292291     63075   63286  (229131) + rnd-1_family-272                                        Unknown                  1    964   (374)  28147 *
  6903    4.8  5.6  1.0  scaffold142|size292291     63287   64209  (228208) C rnd-1_family-230                                        Unknown                (0)    965       1  28148  
  5556    4.6  4.2  1.4  scaffold142|size292291     64210   64289  (228128) + rnd-1_family-272                                        Unknown                965   1338     (0)  28147  
   368    6.4  0.0  0.0  scaffold142|size292291     64276   64322  (228095) + rnd-1_family-241                                        Unknown                409    455     (0)  28149 *
    13    8.5  0.0  7.4  scaffold142|size292291     64833   64861  (227556) + (CAA)n                                                  Simple_repeat            1     27     (0)  28150  
  1016   29.4  3.8  2.6  scaffold142|size292291     65741   66163  (226254) + genome_2_9627                                           DNA                      1    428     (1)  28151  
   233   20.0  0.0  3.6  scaffold142|size292291     66387   66443  (225974) C genome_3_21042                                          DNA                  (739)     55       1  28152  
   875   19.0  1.1  0.5  scaffold142|size292291     67524   67708  (224709) C genome_1_8676                                           DNA                    (1)    266      81  28153  
   570   20.0  0.0  0.0  scaffold142|size292291     67907   68016  (224401) + rnd-5_family-5073                                       Unknown                314    423    (79)  28154  
   445   22.8  2.4  3.2  scaffold142|size292291     68017   68143  (224274) C rnd-5_family-349                                        Unknown              (422)   4966    4841  28155  
   701   24.4  2.8  7.5  scaffold142|size292291     68182   68541  (223876) C rnd-1_family-512                                        Unknown               (93)    397     119  28156  
   407   24.3  9.9 13.3  scaffold142|size292291     68588   68919  (223498) C rnd-1_family-147                                        Unknown              (429)    904     583  28157  
   503   22.9  5.2  7.5  scaffold142|size292291     69085   69103  (223314) + rnd-1_family-516                                        Unknown                  1    224    (47)  28158  
   460   27.7  2.6 10.4  scaffold142|size292291     69104   69368  (223049) C rnd-1_family-300                                        Unknown              (499)    251       6  28159  
   220    1.9  0.5  0.0  scaffold142|size292291     69369   69576  (222841) + (TC)n                                                   Simple_repeat            1    209     (0)  28160  
  5137   11.8  0.1  0.4  scaffold142|size292291     69583   70332  (222085) + rnd-1_family-300                                        Unknown                  3    750     (0)  28161  
   330   25.2  7.2  0.0  scaffold142|size292291     70340   70450  (221967) + rnd-1_family-315                                        Unknown                195    313   (278)  28162  
  3005    8.0  0.8  1.1  scaffold142|size292291     70463   71180  (221237) + rnd-1_family-512                                        Unknown                  1    490     (0)  28163  
  3414    2.6  0.7  8.1  scaffold142|size292291     71197   71649  (220768) C genome_1_11390                                          DNA                    (0)    453      32  28164  
  3354    4.2  5.4  0.0  scaffold142|size292291     71656   72065  (220352) + genome_1_13889                                          DNA                      1    432    (65)  28165  
  4290    3.8  0.2  0.4  scaffold142|size292291     72066   72569  (219848) + genome_12_10264                                         DNA                      1    503     (0)  28166  
   586    6.4  0.0  3.9  scaffold142|size292291     72570   72637  (219780) + genome_1_13889                                          DNA                    433    497     (0)  28167  
   311    2.8  0.0  0.0  scaffold142|size292291     72638   72672  (219745) C genome_1_11390                                          DNA                  (418)     35       1  28164  
  2016    5.6  1.2  0.0  scaffold142|size292291     72673   72924  (219493) + genome_10_11176                                         DNA                      1    255   (201)  28168  
   368   18.2  0.0  0.0  scaffold142|size292291     72906   72971  (219446) C rnd-5_family-26                                         Unknown               (83)    176     111  28169 *
  1225   15.3  0.5  0.5  scaffold142|size292291     72995   73210  (219207) + rnd-1_family-253                                        Unknown                 37    252  (1363)  28170  
  1187   10.9  5.7  0.0  scaffold142|size292291     74097   74288  (218129) + rnd-1_family-1279                                       Unknown                363    565     (0)  28171  
   261   22.0  0.0  6.8  scaffold142|size292291     74408   74485  (217932) + genome_10_11176                                         DNA                    259    331   (125)  28172  
  1703    4.4  0.0  0.0  scaffold142|size292291     74503   74705  (217712) + genome_10_11176                                         DNA                    254    456     (0)  28173  
   300   12.0  0.0 10.2  scaffold142|size292291     74706   74756  (217661) + rnd-1_family-147                                        Unknown               1289   1333     (0)  28174  
    13   27.3  0.0  0.0  scaffold142|size292291     74950   74990  (217427) + (TATTG)n                                                Simple_repeat            1     41     (0)  28175  
  2866   13.9  0.2  0.0  scaffold142|size292291     77378   77815  (214602) C genome_5_11572                                          DNA                    (0)    439       1  28176  
   229    2.3  0.0  0.0  scaffold142|size292291     78542   78760  (213657) + (GTCA)n                                                 Simple_repeat            1    219     (0)  28177  
   187    7.8  0.0  1.5  scaffold142|size292291     78781   79045  (213372) + (GGTCCGTC)n                                             Simple_repeat            1    261     (0)  28178  
    39    0.0  0.0  0.0  scaffold142|size292291     79050   79085  (213332) + (GTCA)n                                                 Simple_repeat            1     36     (0)  28179  
   590    4.3  0.0  0.0  scaffold142|size292291     79911   79980  (212437) C rnd-1_family-1133                                       Unknown                (0)     70       1  28180  
   563   23.9  1.6  3.1  scaffold142|size292291     79915   80108  (212309) + rnd-5_family-222                                        Unknown                299    489    (36)  28181 *
  3984    4.8  0.0  1.2  scaffold142|size292291     82536   83020  (209397) + genome_11_18930                                         DNA                      1    479     (0)  28182  
  1158   13.9 12.8  7.8  scaffold142|size292291     83075   83418  (208999) + scaffold359|size149283_(dbseq-nr_22)_[15382,21847]      LTR/Gypsy                1    360  (6106)  28183  
  3519   11.6  6.1  1.7  scaffold142|size292291     83419   83978  (208439) + genome_2_13648                                          LTR/Copia                1    584     (0)  28184  
   286   12.0  6.0  0.0  scaffold142|size292291     83937   83986  (208431) + genome_5_9467                                           DNA                    202    254   (222)  28185 *
   327   13.6  1.6  3.3  scaffold142|size292291     83979   84039  (208378) + scaffold57|size959080_(dbseq-nr_623)_[153127,159601]    LTR/Gypsy             6416   6475     (0)  28186  
  2195   17.1  4.8  0.2  scaffold142|size292291     86047   86462  (205955) C genome_5_5679                                           DNA                    (0)    435       1  28187  
  3488    5.0  0.2  0.5  scaffold142|size292291     89308   89731  (202686) + genome_1_9665                                           DNA                      1    423   (157)  28188  
  2515   27.8  5.9  3.1  scaffold142|size292291     89731   90791  (201626) + scaffold3|size1191850_(dbseq-nr_493)_[349346,364513]    LTR/Copia             2361   3450 (11718)  28189 *
   479   13.5  0.0  0.0  scaffold142|size292291     90793   90866  (201551) + rnd-5_family-420                                        Unknown                  2     75     (0)  28190  
  2744    9.6  1.0  0.4  scaffold142|size292291     90868   91547  (200870) C rnd-1_family-1322                                       Unknown                (0)    441       1  28191  
  4083    8.0  0.5  1.9  scaffold142|size292291     91550   92150  (200267) + rnd-5_family-421                                        Unknown                  1    593  (1964)  28192  
  8481    9.9  1.3  0.3  scaffold142|size292291     92265   93464  (198953) + rnd-5_family-421                                        Unknown                584   1795   (762)  28192  
  7280    0.9  0.2  1.1  scaffold142|size292291     93465   94285  (198132) + genome_12_10956                                         DNA                      1    814     (0)  28193  
  1851   11.9  3.2  1.6  scaffold142|size292291     94287   94729  (197688) + rnd-5_family-421                                        Unknown               1816   2377   (180)  28192  
  1108   29.5  3.3  3.5  scaffold142|size292291     94729   95181  (197236) + scaffold3|size1191850_(dbseq-nr_493)_[349346,364513]    LTR/Copia             6277   6728  (8440)  28194 *
   727    8.1  0.0  1.0  scaffold142|size292291     95182   95281  (197136) + rnd-5_family-421                                        Unknown               2378   2476    (81)  28195  
  3281   25.0  1.4  2.6  scaffold142|size292291     95284   96166  (196251) + scaffold3|size1191850_(dbseq-nr_493)_[349346,364513]    LTR/Copia             7098   7969  (7199)  28194  
   507   10.1  0.0  1.3  scaffold142|size292291     96167   96246  (196171) + rnd-5_family-421                                        Unknown               2479   2557     (0)  28196 *
  1084   17.7  9.0  2.7  scaffold142|size292291     96215   96668  (195749) + rnd-1_family-15                                         Unknown                397   1230   (418)  28197 *
  1538   20.9  5.2  3.9  scaffold142|size292291     96599   97006  (195411) + scaffold3|size1191850_(dbseq-nr_493)_[349346,364513]    LTR/Copia             8001   8413  (6755)  28194  
   650    8.5  1.1  0.0  scaffold142|size292291     96933   97026  (195391) + rnd-1_family-724                                        Unknown                 17    111    (60)  28198 *
  1062   12.9  0.0  0.0  scaffold142|size292291     97008   97178  (195239) + rnd-1_family-724                                        Unknown                  1    171     (0)  28199  
   396   10.8 13.9  3.2  scaffold142|size292291     97176   97261  (195156) + rnd-1_family-724                                        Unknown                 48    142    (29)  28200 *
   342    6.8  0.0  0.0  scaffold142|size292291     97238   97281  (195136) + rnd-1_family-724                                        Unknown                 66    109    (62)  28201 *
  1094   14.8  3.0  0.9  scaffold142|size292291     97264   97513  (194904) + rnd-1_family-724                                        Unknown                  1    430     (0)  28202  
   898   18.9  1.5  8.1  scaffold142|size292291     97386   97649  (194768) C rnd-1_family-224                                        Unknown               (52)    248       1  28203 *
  1271    8.5  0.0  0.0  scaffold142|size292291     97650   97814  (194603) + genome_1_9665                                           DNA                    416    580     (0)  28204  
   247   21.0  5.1  3.3  scaffold142|size292291     98601   98659  (193758) C genome_1_159620-9]7                                     Unspecified          (554)     78      19  28205  
    21    4.0  0.0  0.0  scaffold142|size292291    102004  102029  (190388) + (TC)n                                                   Simple_repeat            1     26     (0)  28206  
   888    8.0  0.0  0.0  scaffold142|size292291    108052  108176  (184241) + rnd-5_family-1115                                       Unknown                 39    163    (94)  28207  
   283   22.5  5.6  0.0  scaffold142|size292291    108945  109015  (183402) + rnd-1_family-620                                        Unknown                  2     76   (235)  28208  
   300   29.3  2.5  6.7  scaffold142|size292291    109042  109112  (183305) + rnd-1_family-440                                        Unknown                 80    197   (407)  28209  
   300   19.3  3.5  4.7  scaffold142|size292291    109113  109199  (183218) C rnd-1_family-768                                        Unknown                (5)    101      16  28210  
   300   29.3  2.5  6.7  scaffold142|size292291    109200  109242  (183175) + rnd-1_family-440                                        Unknown                198    272   (332)  28209  
   461   26.4  5.3  4.2  scaffold142|size292291    109452  109641  (182776) C rnd-5_family-1048                                       Unknown                (5)    192       1  28211  
   382   25.6 16.6  0.6  scaffold142|size292291    109652  109808  (182609) + rnd-1_family-397                                        Unknown                 89    270   (116)  28212  
  2204   20.2  3.7  3.3  scaffold142|size292291    109814  110321  (182096) C genome_4_3041                                           DNA                    (0)    514       5  28213  
   432   20.6  1.8  3.7  scaffold142|size292291    110326  110436  (181981) C rnd-5_family-750                                        Unknown                (7)    408     300  28214  
  3261    9.2  1.9 13.2  scaffold142|size292291    111860  111906  (180511) C rnd-1_family-30                                         Unknown                (0)    577     533  28215  
    27    8.3  0.0  0.0  scaffold142|size292291    111907  111945  (180472) + (TTC)n                                                  Simple_repeat            1     39     (0)  28216  
  3261    9.2  1.9 13.2  scaffold142|size292291    111946  112538  (179879) C rnd-1_family-30                                         Unknown               (45)    532       2  28215  
   324   11.9 10.2  0.0  scaffold142|size292291    112511  112569  (179848) + rnd-5_family-2086                                       Unknown                592    656   (389)  28217 *
  3231    7.2  3.6  0.0  scaffold142|size292291    112571  112985  (179432) + genome_9_11612                                          DNA                      2    431     (0)  28218  
   704   16.4  0.5 20.8  scaffold142|size292291    112986  113193  (179224) C rnd-2_family-88                                         Unknown               (57)    952     780  28219 *
  1148   16.8  4.0  0.5  scaffold142|size292291    113052  113247  (179170) + rnd-1_family-26                                         Unknown                  1    203   (121)  28220  
  2086   18.0  6.6  6.2  scaffold142|size292291    113248  113809  (178608) C genome_9_21378                                          DNA                    (0)    564       1  28221  
   968   10.1  0.0  0.0  scaffold142|size292291    113810  113934  (178483) C rnd-1_family-59                                         Unknown               (12)    125       1  28222  
   463   15.4  1.3  0.0  scaffold142|size292291    114021  114098  (178319) + genome_5_4113                                           DNA                      2     80   (562)  28223  
   228   28.2  1.0  9.6  scaffold142|size292291    114588  114689  (177728) C rnd-1_family-197                                        Unknown                (0)    396     303  28224 *
   367   28.5  0.0 12.3  scaffold142|size292291    114676  114871  (177546) C rnd-1_family-197                                        Unknown                (0)    396     295  28224  
  3592   23.9  5.0  2.0  scaffold142|size292291    115202  116583  (175834) C rnd-1_family-492                                        Unknown              (472)    921       1  28225  
  1529   30.9  3.3  3.0  scaffold142|size292291    116351  117179  (175238) + rnd-1_family-438                                        Unknown                 11    841  (2182)  28226 *
  1162   19.4  7.1  8.4  scaffold142|size292291    117270  117692  (174725) + scaffold9|size952703_(dbseq-nr_94)_[283613,290091]      LTR/Gypsy             6062   6479     (0)  28227  
 15954    9.9  0.8  0.3  scaffold142|size292291    117693  119668  (172749) C scaffold133|size826974_(dbseq-nr_519)_[800995,807399]   LTR/Gypsy            (371)   6034    4048  28228 *
 20626    8.1  1.3  0.4  scaffold142|size292291    119667  122261  (170156) C scaffold133|size826974_(dbseq-nr_519)_[800995,807399]   LTR/Gypsy           (3407)   2998     381  28228  
  1004   21.8  6.0  9.6  scaffold142|size292291    122262  122693  (169724) + scaffold7|size730406_(dbseq-nr_160)_[96026,102513]      LTR/Gypsy                1    418  (6070)  28229  
   406   22.8  1.6  0.8  scaffold142|size292291    122710  122837  (169580) + rnd-1_family-438                                        Unknown               1044   1172  (1851)  28226  
  2387   27.7 10.2  3.4  scaffold142|size292291    122982  124567  (167850) + rnd-1_family-438                                        Unknown               1331   3019     (4)  28226  
   528   19.3  0.9  0.0  scaffold142|size292291    124575  124688  (167729) C rnd-1_family-936                                        Unknown                (0)    125      11  28230  
  1144   19.1  1.8  1.8  scaffold142|size292291    124695  124923  (167494) C genome_1_12094                                          DNA                   (40)    525     297  28231  
 10216   11.9  0.4  0.4  scaffold142|size292291    125862  127540  (164877) + rnd-1_family-771                                        Unknown                  1   1678     (2)  28232  
   467   24.2  7.7  7.4  scaffold142|size292291    127348  127749  (164668) C rnd-1_family-813                                        Unknown              (117)    739     337  28233 *
  3481    5.2  0.0  0.5  scaffold142|size292291    127879  128300  (164117) + scaffold109|size879770_(dbseq-nr_434)_[671882,678321]   LTR/Gypsy             6021   6440     (0)  28234  
   478   25.9  4.7  2.8  scaffold142|size292291    128326  128539  (163878) C rnd-1_family-813                                        Unknown              (606)    250      33  28233  
 18852    7.4  0.2  0.1  scaffold142|size292291    128793  131250  (161167) C rnd-1_family-613                                        Unknown                (0)   2461       1  28235  
   923   22.2  6.6  3.0  scaffold142|size292291    131595  131882  (160535) C genome_1_12094                                          DNA                  (267)    298       1  28231  
    15   24.5  2.0  2.0  scaffold142|size292291    132379  132428  (159989) + (CAG)n                                                  Simple_repeat            1     50     (0)  28236  
  1935   25.0  3.8  3.1  scaffold142|size292291    137340  138086  (154331) + rnd-5_family-1063                                       Unknown                  1    752     (0)  28237  
  1170   26.2  3.1  4.1  scaffold142|size292291    138124  138644  (153773) + rnd-1_family-857                                        Unknown                 74    589    (27)  28238  
  7472   21.9  1.8  2.2  scaffold142|size292291    139007  141195  (151222) + rnd-1_family-619                                        Unknown                 20   2199    (65)  28239  
  2915   24.7  3.0  3.0  scaffold142|size292291    141538  142815  (149602) + rnd-1_family-534                                        LINE/Ambal             214   1492     (1)  28240  
   687   23.6  0.0  0.0  scaffold142|size292291    142862  143086  (149331) C rnd-5_family-87                                         Unknown               (18)    257      33  28241  
  5901   26.4  4.0  1.5  scaffold142|size292291    143132  145533  (146884) + rnd-5_family-3444                                       LINE/Ambal               6   2466  (1845)  28242  
  3838   26.7  3.6  3.1  scaffold142|size292291    145671  147369  (145048) + rnd-5_family-3444                                       LINE/Ambal            2604   4311     (0)  28242  
  1145   20.9  0.4  0.0  scaffold142|size292291    147677  147906  (144511) + genome_4_3041                                           DNA                      2    232   (282)  28243  
  2882    7.6  0.0  0.3  scaffold142|size292291    148054  148434  (143983) C genome_3_441                                            DNA                    (0)    674     295  28244  
   443   18.8  2.4  0.0  scaffold142|size292291    148416  148430  (143987) + scaffold5|size2025720_(dbseq-nr_679)_[1215722,1222232]  LTR/Gypsy             5995   6011   (500)  28245 *
  5562   15.6  0.5  3.0  scaffold142|size292291    148431  149390  (143027) C scaffold9|size952703_(dbseq-nr_94)_[505032,511221]      LTR                    (0)   6190    5254  28246 *
 29298   12.6  3.0  0.6  scaffold142|size292291    149390  153976  (138441) + scaffold59|size999685_(dbseq-nr_521)_[837204,843678]    LTR/Gypsy             1777   6475     (0)  28247  
  2265    8.3  0.7  0.0  scaffold142|size292291    153977  154277  (138140) C genome_3_441                                            DNA                  (371)    303       1  28248  
   953   16.1  2.9  0.6  scaffold142|size292291    154288  154462  (137955) + genome_4_3041                                           DNA                    268    446    (68)  28249  
   383   27.3  4.5  4.2  scaffold142|size292291    155927  156190  (136227) C rnd-1_family-893                                        DNA/TcMar-Sagan      (436)    568     304  28250  
   791   30.0  2.9  0.7  scaffold142|size292291    156607  156878  (135539) + genome_5_1847                                           DNA                      1    278     (1)  28251  
   565   27.5  9.8  0.9  scaffold142|size292291    156927  157231  (135186) C genome_3_19411                                          DNA                    (7)    385      54  28252  
   239    0.0  6.1  0.0  scaffold142|size292291    160634  160666  (131751) C rnd-1_family-1270                                       Unknown               (33)     45      11  28253 *
  4797    3.0  0.3  2.2  scaffold142|size292291    160639  160684  (131733) C rnd-1_family-30                                         Unknown                (0)    577     533  28254  
   321    5.3  0.3  0.0  scaffold142|size292291    160685  161043  (131374) + (TTCTTC)n                                               Simple_repeat            1    360     (0)  28255  
  4797    3.0  0.3  2.2  scaffold142|size292291    161044  161584  (130833) C rnd-1_family-30                                         Unknown               (45)    532       2  28254  
   532   22.4  3.6  4.6  scaffold142|size292291    161673  161892  (130525) + scaffold3|size1191850_(dbseq-nr_493)_[349346,364513]    LTR/Copia             2335   2552 (12616)  28256  
   400   20.5  6.0  7.5  scaffold142|size292291    161784  161999  (130418) C rnd-1_family-483                                        Unknown                (0)    222      10  28257 *
  4472    4.2  0.7  0.4  scaffold142|size292291    161878  162432  (129985) + rnd-1_family-129                                        Unknown                  1    557   (274)  28258  
  3778    3.2  5.1  1.1  scaffold142|size292291    162433  162959  (129458) + rnd-1_family-129                                        Unknown                  1    831     (0)  28259  
  1423    9.2  2.2  2.7  scaffold142|size292291    162960  163183  (129234) + genome_2_19542                                          DNA                      1    223   (497)  28260  
  3181    8.6  4.2  2.2  scaffold142|size292291    163188  163687  (128730) + rnd-5_family-1612                                       Unknown                  3    512     (1)  28261  
   529   29.0  4.2  6.6  scaffold142|size292291    163700  164275  (128142) + rnd-1_family-207                                        DNA/TcMar-Tc2           24    791    (24)  28262  
   805   10.6  0.0  0.0  scaffold142|size292291    164296  164408  (128009) + genome_11_21359                                         DNA                    345    457     (0)  28263  
  9981    4.9  0.2  0.3  scaffold142|size292291    164409  165942  (126475) + rnd-1_family-23                                         Unknown                  1   1199     (1)  28264  
  2334    5.0  0.0  1.0  scaffold142|size292291    165755  166057  (126360) C rnd-1_family-224                                        Unknown                (0)    300       1  28265 *
  4097    1.3  0.0  0.0  scaffold142|size292291    166276  166729  (125688) C genome_12_19413                                         DNA                    (0)    454       1  28266  
   409   13.6 18.7  2.9  scaffold142|size292291    166757  166847  (125570) C genome_4_2290                                           DNA                    (0)   1455    1351  28267  
  7350    3.1  3.6  2.6  scaffold142|size292291    166850  167787  (124630) + rnd-1_family-103                                        Unknown                  1    947     (0)  28268  
   461   26.2 10.6  0.6  scaffold142|size292291    167786  167927  (124490) + genome_4_2290                                           DNA                    103    258  (1197)  28269 *
  1636   16.0  1.3  1.0  scaffold142|size292291    167931  168240  (124177) C rnd-1_family-1343                                       Unknown               (63)    331      21  28270 *
  3675   18.3  7.9  1.9  scaffold142|size292291    168148  169278  (123139) + rnd-1_family-1188                                       Unknown                  1    741     (0)  28271  
   680   25.7  4.4  2.6  scaffold142|size292291    169747  169974  (122443) C genome_4_3041                                           DNA                  (279)    235       4  28272  
  2517   23.8  7.5  0.0  scaffold142|size292291    169975  170667  (121750) C rnd-1_family-958                                        Unknown              (765)    802      58  28273  
  1059   21.8 16.7  0.8  scaffold142|size292291    170669  170997  (121420) C rnd-1_family-1236                                       LTR/Gypsy             (15)    381       1  28274  
   782   24.6  7.1  5.7  scaffold142|size292291    171517  171539  (120878) + genome_3_9293                                           DNA                    161    353   (122)  28275  
  1105   21.5  7.4  0.2  scaffold142|size292291    171540  171815  (120602) + genome_12_77300-9]2                                     Unspecified            100    437     (2)  28276  
   782   24.6  7.1  5.7  scaffold142|size292291    171816  171827  (120590) + genome_3_9293                                           DNA                    354    475     (0)  28275  
  3881   13.1  0.3  1.7  scaffold142|size292291    171890  172474  (119943) C genome_7_7989                                           DNA                    (0)    577       1  28277  
   297   22.5  4.2  1.4  scaffold142|size292291    172857  172928  (119489) + rnd-5_family-566                                        Unknown                 81    154     (2)  28278  
  2784   15.4  0.8  0.7  scaffold142|size292291    173002  173506  (118911) C scaffold170|size558746_(dbseq-nr_246)_[277812,288266]   LTR/Gypsy           (5829)   4626    4162  28279  
  2612   10.2  1.3  0.0  scaffold142|size292291    173507  173878  (118539) C rnd-1_family-475                                        Unknown                (0)    377       1  28280 *
 28609   11.8  3.2  1.1  scaffold142|size292291    173718  178051  (114366) C rnd-5_family-1738                                       LINE/R1               (48)  16241   11815  28281  
  6444    8.1  2.4  0.0  scaffold142|size292291    178050  178891  (113526) + rnd-1_family-216                                        Unknown                995   1856  (4304)  28282 *
 19051   10.1  3.1  2.1  scaffold142|size292291    178893  181720  (110697) + rnd-1_family-216                                        Unknown               3007   5864   (296)  28282  
  2230   14.6  0.2  8.0  scaffold142|size292291    181723  182138  (110279) C genome_6_9737                                           DNA                    (0)    726     341  28283  
  3842    7.2  0.6  0.0  scaffold142|size292291    182150  182660  (109757) + rnd-1_family-264                                        DNA/Ginger               1    514  (1484)  28284  
  2612   16.3  1.8  0.4  scaffold142|size292291    182526  183018  (109399) + rnd-1_family-638                                        Unknown                  1    500     (1)  28285 *
  1538   11.1  1.2  0.0  scaffold142|size292291    183540  183783  (108634) + rnd-1_family-630                                        DNA/Ginger               1    247    (33)  28286 *
 10729    6.7  0.1  1.9  scaffold142|size292291    183752  185217  (107200) + rnd-1_family-245                                        DNA/Ginger              18   1458     (0)  28287  
  1973   16.2  3.7  6.2  scaffold142|size292291    185218  185375  (107042) + genome_12_19227                                         DNA                    365    781     (0)  28288  
  2583    6.7  0.0  0.0  scaffold142|size292291    185376  185705  (106712) C genome_6_9737                                           DNA                  (394)    332       3  28283  
  1296    9.1  0.6  0.0  scaffold142|size292291    185707  185882  (106535) + rnd-1_family-290                                        Unknown               2128   2304  (1340)  28289  
  1253   11.9  3.5  0.0  scaffold142|size292291    185802  186002  (106415) C rnd-1_family-538                                        Unknown                (0)    208       1  28290 *
  1023   11.2  1.2  0.6  scaffold142|size292291    185947  186108  (106309) C rnd-5_family-1738                                       LINE/R1            (10341)   5948    5786  28281 *
  3393   10.7  1.0  1.4  scaffold142|size292291    186109  186610  (105807) C rnd-5_family-1738                                       LINE/R1            (10824)   5465    4966  28281  
    24   11.2  0.0  0.0  scaffold142|size292291    186611  186649  (105768) + (TCA)n                                                  Simple_repeat            1     39     (0)  28291  
  7194   12.7  0.7  0.2  scaffold142|size292291    186651  187743  (104674) C rnd-5_family-1738                                       LINE/R1            (11326)   4963    3865  28281  
   656    8.2  0.0  0.0  scaffold142|size292291    187741  187825  (104592) + rnd-5_family-4228                                       Unknown                  1     85     (0)  28292 *
   252   17.3  3.9  0.0  scaffold142|size292291    187780  187831  (104586) C rnd-5_family-1738                                       LINE/R1             (9365)   6924    6871  28293 *
  1964   17.3  3.5  0.0  scaffold142|size292291    187830  188199  (104218) C rnd-1_family-289                                        Unknown              (145)   3349    2967  28294  
  3427   13.7  6.3  1.8  scaffold142|size292291    188200  188853  (103564) + scaffold5|size2025720_(dbseq-nr_679)_[1089321,1095660]  LTR/Gypsy                1    683  (5657)  28295  
  1469   13.6 12.4  2.1  scaffold142|size292291    188851  189196  (103221) C scaffold5|size2025720_(dbseq-nr_679)_[1089321,1095660]  LTR/Gypsy             (36)   6304    5924  28296 *
 20148   11.1  1.6  0.4  scaffold142|size292291    189195  192085  (100332) C rnd-1_family-289                                        Unknown              (521)   2973      49  28294  
    78    5.8  0.0  0.0  scaffold142|size292291    192297  192387  (100030) + (TGA)n                                                  Simple_repeat            1     91     (0)  28297  
   359   16.4  0.0  0.0  scaffold142|size292291    192576  192636   (99781) + genome_2_10548                                          DNA                      1     61   (424)  28298  
   277   25.6  7.8  1.6  scaffold142|size292291    192759  192873   (99544) C rnd-4_family-32                                         Unknown              (320)    134      13  28299  
   327   23.0  0.0  1.4  scaffold142|size292291    192923  192997   (99420) + rnd-5_family-566                                        Unknown                 81    154     (2)  28300  
   304   27.4  0.0  0.0  scaffold142|size292291    193679  193751   (98666) C rnd-5_family-505                                        Unknown              (803)   1058     986  28301  
   388   29.8  5.9  0.5  scaffold142|size292291    193955  194156   (98261) + rnd-1_family-556                                        Unknown                640    852   (195)  28302  
   686   14.4  0.0  0.0  scaffold142|size292291    194401  194504   (97913) + genome_12_77300-9]2                                     Unspecified            270    373     (0)  28303  
   485   16.7  0.0  0.0  scaffold142|size292291    194504  194587   (97830) + genome_1_18143                                          DNA                      1     84   (405)  28304 *
  1388   17.2  5.8  2.8  scaffold142|size292291    194582  194928   (97489) C rnd-1_family-760                                        Unknown                (6)    366      10  28305  
  9311   17.2  1.6  2.4  scaffold142|size292291    194941  196945   (95472) + rnd-5_family-136                                        Unknown                  2   1990     (0)  28306  
  1722   20.9  1.5  1.5  scaffold142|size292291    196948  197418   (94999) + rnd-1_family-686                                        LINE/Penelope            1    471     (0)  28307  
   847   16.5  0.0  0.0  scaffold142|size292291    197309  197478   (94939) C rnd-1_family-1134                                       Unknown                (2)    170       1  28308 *
  1315   19.2  0.0  1.3  scaffold142|size292291    197507  197822   (94595) + rnd-1_family-809                                        LINE/Penelope            1    312    (10)  28309  
   327   23.0  0.0  1.4  scaffold142|size292291    198772  198846   (93571) + rnd-5_family-566                                        Unknown                 81    154     (2)  28310  
   304   27.4  0.0  0.0  scaffold142|size292291    199525  199597   (92820) C rnd-5_family-505                                        Unknown              (803)   1058     986  28311  
   379   30.2  6.2  1.2  scaffold142|size292291    199801  200105   (92312) + rnd-1_family-556                                        Unknown                640    959    (88)  28312  
   686   14.4  0.0  0.0  scaffold142|size292291    200245  200348   (92069) + genome_12_77300-9]2                                     Unspecified            270    373     (0)  28313 *
  3467   10.3  0.6  0.0  scaffold142|size292291    200348  200833   (91584) + genome_1_18143                                          DNA                      1    489     (0)  28314  
  6294    4.6  1.7  0.0  scaffold142|size292291    200895  201672   (90745) C rnd-1_family-1255                                       Unknown                (0)    794       4  28315  
   821    6.2  0.0  0.0  scaffold142|size292291    202318  202429   (89988) + rnd-5_family-1115                                       Unknown                 52    163    (94)  28316  
   541    4.5  0.0  0.0  scaffold142|size292291    202948  203013   (89404) + rnd-5_family-1115                                       Unknown                192    257     (0)  28316  
  1299   17.1  1.1  3.1  scaffold142|size292291    204427  204686   (87731) + rnd-5_family-3170                                       Unknown                  5    259  (1153)  28317  
   361   22.1  5.1  4.3  scaffold142|size292291    204688  204824   (87593) + rnd-4_family-237                                        Unknown                 26    163   (115)  28318  
 32941   10.5  1.5  0.1  scaffold142|size292291    205854  210384   (82033) C scaffold133|size826974_(dbseq-nr_519)_[800995,807399]   LTR/Gypsy            (776)   5629    1037  28319  
  4333    8.6  1.6  0.3  scaffold142|size292291    210385  210983   (81434) + scaffold171|size496807_(dbseq-nr_295)_[326296,332375]   LTR                      1    589  (5491)  28320  
 52841    4.8  0.1  0.8  scaffold142|size292291    210984  217325   (75092) C scaffold171|size496807_(dbseq-nr_295)_[215868,222163]   LTR/Gypsy              (0)   6296       1  28321  
  1125    5.9  2.0  0.0  scaffold142|size292291    217326  217477   (74940) C scaffold54|size513971_(dbseq-nr_161)_[185549,191663]    LTR/Gypsy            (585)   5530    5376  28322  
   225    6.5  0.0  0.0  scaffold142|size292291    217484  217514   (74903) + scaffold9|size952703_(dbseq-nr_94)_[283613,290091]      LTR/Gypsy              345    375  (6104)  28323  
   351   22.3  5.2  4.4  scaffold142|size292291    218048  218183   (74234) C rnd-4_family-237                                        Unknown              (115)    163      27  28324  
  1291   17.4  1.1  3.1  scaffold142|size292291    218184  218444   (73973) C rnd-5_family-3170                                       Unknown             (1151)    261       6  28325  
   541    4.5  0.0  0.0  scaffold142|size292291    219861  219926   (72491) C rnd-5_family-1115                                       Unknown                (0)    257     192  28326  
   821    6.2  0.0  0.0  scaffold142|size292291    220445  220556   (71861) C rnd-5_family-1115                                       Unknown               (94)    163      52  28326  
  4073    1.5  0.0  0.2  scaffold142|size292291    221223  221677   (70740) + genome_12_19413                                         DNA                      1    454     (0)  28327  
  3516    9.9  0.6  0.0  scaffold142|size292291    221680  222165   (70252) C genome_1_18143                                          DNA                    (0)    489       1  28328  
   701   13.5  0.0  0.0  scaffold142|size292291    222165  222268   (70149) C genome_12_77300-9]2                                     Unspecified            (0)    373     270  28329 *
   444   30.2  5.2  1.2  scaffold142|size292291    222408  222715   (69702) C rnd-1_family-556                                        Unknown               (88)    959     640  28330  
   304   27.4  0.0  0.0  scaffold142|size292291    222919  222991   (69426) + rnd-5_family-505                                        Unknown                986   1058   (803)  28331  
   327   23.0  0.0  1.4  scaffold142|size292291    223672  223746   (68671) C rnd-5_family-566                                        Unknown                (2)    154      81  28332  
   278   21.8 10.2  1.0  scaffold142|size292291    223796  223883   (68534) + rnd-4_family-32                                         Unknown                 13    108   (346)  28333  
   359   16.4  0.0  0.0  scaffold142|size292291    224033  224093   (68324) C genome_2_10548                                          DNA                  (424)     61       1  28334  
    51    0.0  0.0  0.0  scaffold142|size292291    224283  224328   (68089) + (ATC)n                                                  Simple_repeat            1     46     (0)  28335  
    31    0.0  0.0  0.0  scaffold142|size292291    224329  224365   (68052) + (CCA)n                                                  Simple_repeat            1     37     (0)  28336  
  1089   15.5  3.2  0.0  scaffold142|size292291    225141  225327   (67090) + rnd-1_family-165                                        LTR/Gypsy              422    614     (0)  28337  
   990   16.8  2.3  0.6  scaffold142|size292291    225328  225501   (66916) C scaffold170|size558746_(dbseq-nr_246)_[277812,288266]   LTR/Gypsy           (8594)   1861    1685  28338  
  1952    8.4  0.5  0.4  scaffold142|size292291    225910  228628   (63789) + (CTCT)n                                                 Simple_repeat            1   2721     (0)  28339  
    73    5.5  1.0  1.0  scaffold142|size292291    228629  228724   (63693) + (CAGACAGAGA)n                                           Simple_repeat            1     96     (0)  28340  
  2701   24.3  6.0  4.7  scaffold142|size292291    229154  230201   (62216) + rnd-1_family-2                                          Unknown                201   1236  (1529)  28341  
  2176   10.2  7.1  2.9  scaffold142|size292291    230236  230600   (61817) C rnd-1_family-1278                                       Unknown                (0)    380       1  28342  
  2201   11.4  0.3  0.3  scaffold142|size292291    230640  230964   (61453) + genome_11_18930                                         DNA                      1    325   (154)  28343  
  2931   16.1  5.9  7.5  scaffold142|size292291    231218  231931   (60486) C rnd-4_family-1649                                       Unknown                (0)    703       1  28344  
  1443   14.8  6.9  3.1  scaffold142|size292291    232454  232759   (59658) + genome_1_15599                                          DNA                      9    325   (946)  28345  
  2140   15.1  3.8  2.6  scaffold142|size292291    232760  233010   (59407) C genome_7_14113                                          DNA                    (0)    252       1  28346  
  3528   17.2  9.1  3.7  scaffold142|size292291    233011  233911   (58506) + genome_1_15599                                          DNA                    324   1271     (0)  28347  
  2217   15.1  3.1  5.6  scaffold142|size292291    236884  237338   (55079) + genome_1_11390                                          DNA                      1    444     (9)  28348 *
  2751    5.7  0.0  1.4  scaffold142|size292291    237160  237514   (54903) C rnd-5_family-2461                                       Unknown              (288)    350       1  28349  
   944   29.7  0.3  0.3  scaffold142|size292291    237557  237914   (54503) C rnd-1_family-245                                        DNA/Ginger            (81)   1377    1020  28350  
   571   21.5  0.9  3.9  scaffold142|size292291    238080  238292   (54125) C rnd-1_family-520                                        DNA/Ginger            (30)    207       1  28351  
  2939    6.4  2.4  1.2  scaffold142|size292291    238310  238721   (53696) + rnd-5_family-394                                        Unknown                  1    417     (0)  28352  
   549   14.9  1.6  5.7  scaffold142|size292291    238723  238850   (53567) C rnd-1_family-434                                        DNA/Ginger             (0)    321     199  28353  
   399   13.8  2.5  1.2  scaffold142|size292291    238904  238984   (53433) C rnd-1_family-434                                        DNA/Ginger           (230)     91      10  28353  
   640   24.0  1.5  1.5  scaffold142|size292291    239002  239196   (53221) C rnd-1_family-630                                        DNA/Ginger            (82)    198       4  28354  
  1339   21.4  0.9  2.2  scaffold142|size292291    239714  240029   (52388) C rnd-1_family-600                                        Unknown                (8)    793     482  28355  
  2900    8.6  3.3  0.2  scaffold142|size292291    240062  240459   (51958) + rnd-5_family-5958                                       Unknown                  1    410     (8)  28356  
   236    8.8  2.9  0.0  scaffold142|size292291    240451  240484   (51933) + rnd-1_family-1281                                       Unknown                  8     42    (56)  28357 *
   323    5.1 32.2  0.0  scaffold142|size292291    240525  240583   (51834) + rnd-1_family-1281                                       Unknown                 21     98     (0)  28357  
  1309    9.6  0.6  0.0  scaffold142|size292291    240584  240761   (51656) + genome_1_11390                                          DNA                    275    453     (0)  28358  
   972   28.8  4.9  3.4  scaffold142|size292291    241310  241715   (50702) + genome_4_21158                                          DNA                      3    414     (7)  28359  
  1049   27.2  4.8  3.6  scaffold142|size292291    244442  245066   (47351) + rnd-1_family-509                                        Unknown                 50   1131     (2)  28360  
   386   19.6  2.6  5.5  scaffold142|size292291    245196  245308   (47109) + rnd-1_family-760                                        Unknown                 56    165   (207)  28361  
   262   21.7  0.0  0.0  scaffold142|size292291    245670  245728   (46689) C rnd-1_family-230                                        Unknown               (27)    147      89  28362  
  2808   13.3  1.6  0.2  scaffold142|size292291    245731  246161   (46256) + genome_5_11572                                          DNA                      3    439     (0)  28363  
   408   19.0 14.4  8.9  scaffold142|size292291    246170  246308   (46109) + rnd-1_family-272                                        Unknown                568    713    (28)  28364  
   262   20.4  0.0  0.0  scaffold142|size292291    246309  246357   (46060) + rnd-1_family-81                                         Unknown                121    169    (27)  28365 *
   563   18.4  0.0  6.3  scaffold142|size292291    246324  246474   (45943) C rnd-3_family-180                                        Unknown                (0)    460     319  28366  
   785   20.1  4.2  5.8  scaffold142|size292291    246577  246840   (45577) C rnd-5_family-3853                                       Unknown               (68)    286      27  28367  
   473   22.1  0.6  9.7  scaffold142|size292291    246681  246860   (45557) C rnd-4_family-169                                        RC/Helitron         (8005)    248      84  28368 *
  2829   23.1  2.6  6.0  scaffold142|size292291    247869  248781   (43636) + rnd-5_family-579                                        Unknown               2464   3214   (642)  28369  
  2519   13.6  0.7  3.9  scaffold142|size292291    248828  249380   (43037) + rnd-5_family-2789                                       LTR/Pao                  1    536   (240)  28370  
  4800    4.1  0.4  0.2  scaffold142|size292291    249404  249964   (42453) + genome_10_6249                                          DNA                     28    589     (0)  28371  
   795   13.9  8.2  2.1  scaffold142|size292291    249965  250146   (42271) + rnd-5_family-2789                                       LTR/Pao                580    772     (4)  28370  
   765   23.8  1.3  1.3  scaffold142|size292291    250158  250391   (42026) C rnd-1_family-354                                        Unknown               (99)    459     226  28372  
   661   22.9  4.9  2.8  scaffold142|size292291    250732  250978   (41439) C rnd-1_family-336                                        Unknown                (0)    259       8  28373  
   567   25.5  1.6  1.1  scaffold142|size292291    251470  251659   (40758) + rnd-5_family-222                                        Unknown                299    489    (36)  28374  
  1341   18.2  2.5 11.8  scaffold142|size292291    254016  254414   (38003) + scaffold97|size472814_(dbseq-nr_378)_[202467,208936]    LTR/Gypsy             6105   6470     (0)  28375  
  1698   21.2  4.7  5.6  scaffold142|size292291    254439  254907   (37510) + genome_1_22152                                          DNA                      1    465     (0)  28376  
  1122   11.3  0.0  0.0  scaffold142|size292291    255073  255223   (37194) C rnd-1_family-1224                                       Unknown                (0)    153       3  28377 *
  4542   10.0  5.8  2.0  scaffold142|size292291    255211  255935   (36482) C rnd-1_family-644                                        Unknown                (0)   1353     602  28378  
  4178    8.4  1.5  1.7  scaffold142|size292291    256116  256717   (35700) C rnd-1_family-644                                        Unknown              (752)    601       1  28378  
   450    9.4  0.0  0.0  scaffold142|size292291    256722  256785   (35632) C rnd-5_family-18                                         Unknown                (1)     65       2  28379  
  1079    9.4  2.7  0.0  scaffold142|size292291    256788  256936   (35481) C rnd-1_family-1370                                       Unknown                (0)    153       1  28380 *
  2954    8.2  1.5  0.2  scaffold142|size292291    256930  257333   (35084) C rnd-1_family-1388                                       Unknown                (0)    409       1  28381  
  1662    8.2  0.8  0.8  scaffold142|size292291    257398  257632   (34785) + rnd-1_family-1167                                       Unknown                  1    235     (0)  28382  
  2689    2.2  0.9  0.6  scaffold142|size292291    259135  259449   (32968) + scaffold360|size312727_(dbseq-nr_717)_[58593,65069]     LTR/Gypsy                1    316  (6161)  28383  
   682   10.0  0.0  0.0  scaffold142|size292291    259453  259542   (32875) C scaffold106|size273814_(dbseq-nr_642)_[52563,59017]     LTR/Gypsy           (6018)    437     348  28384 *
  1828    3.8  0.0  0.5  scaffold142|size292291    259534  259747   (32670) C scaffold342|size218991_(dbseq-nr_610)_[24332,30804]     LTR/Gypsy           (5839)    634     422  28385 *
  2531    4.7  0.0  0.0  scaffold142|size292291    259735  260033   (32384) + scaffold162|size663301_(dbseq-nr_671)_[176169,182640]   LTR/Gypsy             1008   1306  (5166)  28386 *
 17570    2.4  0.7  0.2  scaffold142|size292291    260033  262055   (30362) + scaffold7|size730406_(dbseq-nr_160)_[96026,102513]      LTR/Gypsy             1812   3845  (2643)  28387 *
 21863    3.0  1.4  0.5  scaffold142|size292291    262054  264615   (27802) + scaffold57|size959080_(dbseq-nr_623)_[153127,159601]    LTR/Gypsy             3891   6475     (0)  28388  
  1110   18.3  6.1  8.7  scaffold142|size292291    266487  266922   (25495) C scaffold106|size273814_(dbseq-nr_642)_[52563,59017]     LTR/Gypsy           (6039)    416       1  28389  
   973   10.4  0.0  0.0  scaffold142|size292291    267089  267223   (25194) + rnd-1_family-1287                                       Unknown                  1    135     (0)  28390  
   272   24.6  0.0  0.0  scaffold142|size292291    267232  267296   (25121) C genome_8_18752                                          DNA                  (560)    185     121  28391  
   364   25.0  2.0  0.0  scaffold142|size292291    267580  267679   (24738) C rnd-5_family-235                                        Unknown               (85)    628     527  28392  
  3534    9.8  0.4  0.4  scaffold142|size292291    268206  268689   (23728) C genome_2_13625                                          DNA                   (20)    485       2  28393  
   267   30.7  3.2  3.8  scaffold142|size292291    268901  269086   (23331) + rnd-5_family-2828                                       LINE/L1               5144   5328  (3557)  28394  
   234   21.1  0.0  3.5  scaffold142|size292291    269475  269533   (22884) + genome_3_19411                                          DNA                     49    105   (287)  28395  
   511   25.0  9.5  1.3  scaffold142|size292291    269805  270015   (22402) + genome_3_19411                                          DNA                     57    284   (108)  28396  
  1928   12.3  0.0  0.3  scaffold142|size292291    270391  270683   (21734) C genome_8_12029                                          DNA                    (0)    292       1  28397  
  6389   15.7  1.9  2.7  scaffold142|size292291    271051  272471   (19946) + rnd-4_family-1505                                       Unknown                  1   1134     (0)  28398  
   727   30.8  8.7  1.0  scaffold142|size292291    272457  272902   (19515) + rnd-5_family-449                                        Unknown                 45    524     (0)  28399 *
   298   19.4  0.0  1.6  scaffold142|size292291    272907  272969   (19448) C genome_3_19411                                          DNA                  (291)    101      40  28400  
   271    0.0  2.6  5.3  scaffold142|size292291    273368  273406   (19011) + rnd-1_family-135                                        Unknown                547    584   (435)  28401 *
  4008    3.7  2.8  9.4  scaffold142|size292291    273374  274091   (18326) + rnd-1_family-25                                         Unknown                  1    554   (455)  28402  
  1284    4.0  0.0  0.0  scaffold142|size292291    275445  275594   (16823) + rnd-1_family-181                                        Unknown                  1    150   (567)  28403 *
  1500    1.7  0.0  0.0  scaffold142|size292291    275587  275759   (16658) C rnd-1_family-1248                                       Unknown                (0)    173       1  28404  
 14549    3.2  0.5  0.7  scaffold142|size292291    275796  277517   (14900) + rnd-1_family-202                                        Unknown                  1   1719     (0)  28405  
  8151    1.2  4.3  0.1  scaffold142|size292291    277326  278594   (13823) C rnd-1_family-838                                        Unknown                (0)    973       1  28406 *
  3150    3.9  4.7  0.7  scaffold142|size292291    278583  278991   (13426) C rnd-1_family-241                                        Unknown               (30)    425       1  28407 *
  3281    4.1  0.3  0.0  scaffold142|size292291    279023  279409   (13008) C genome_11_9937                                          DNA                    (0)    388       1  28408  
   533    8.7  0.0 13.4  scaffold142|size292291    279410  279502   (12915) C rnd-1_family-26                                         Unknown               (37)    287     206  28409  
   706   20.1  0.5  4.2  scaffold142|size292291    279684  279856   (12561) C rnd-1_family-26                                         Unknown              (115)    209      66  28410  
  5720   16.1  4.6  0.7  scaffold142|size292291    279857  280880   (11537) + scaffold64|size1002091_(dbseq-nr_604)_[196390,202831]   LTR/Gypsy                1   1064  (5378)  28411  
  1378   21.8  5.7  3.2  scaffold142|size292291    280901  281314   (11103) + GA-rich                                                 Low_complexity           1    414     (0)  28412  
   110    7.5  0.0  0.0  scaffold142|size292291    281658  281798   (10619) + (GGACAG)n                                               Simple_repeat            1    141     (0)  28413  
  1378   21.8  5.7  3.2  scaffold142|size292291    282902  285952    (6465) + GA-rich                                                 Low_complexity           1   3124     (0)  28414  
    19   17.5  0.0  0.0  scaffold142|size292291    285959  285997    (6420) + G-rich                                                  Low_complexity           1     39     (0)  28415  
    16   25.7  0.0  0.0  scaffold142|size292291    286068  286113    (6304) + A-rich                                                  Low_complexity           1     46     (0)  28416  
  2099   15.8  5.1  8.4  scaffold142|size292291    286117  286608    (5809) + rnd-5_family-2729                                       Unknown                  1    477     (0)  28417  
   217   18.9  2.0  6.6  scaffold142|size292291    286617  287268    (5149) + A-rich                                                  Low_complexity           1    624     (0)  28418  
  1442   15.2  0.0  0.8  scaffold142|size292291    287269  287507    (4910) + rnd-1_family-1360                                       Unknown                  1    237     (0)  28419  
  1444   35.5  4.3  3.5  scaffold142|size292291    287722  289304    (3113) C scaffold7|size730406_(dbseq-nr_160)_[16790,22653]       LTR/Copia            (487)   5377    3783  28420 *
  3791   19.0  1.6  2.2  scaffold142|size292291    289268  290187    (2230) C rnd-5_family-645                                        Unknown              (196)    917       3  28421  
   261   35.0  1.4  4.3  scaffold142|size292291    290060  290274    (2143) C scaffold115|size393622_(dbseq-nr_23)_[352019,357779]    LTR/Copia           (2856)   2905    2697  28422 *
   340   36.7  3.8  4.5  scaffold142|size292291    290417  290730    (1687) C scaffold115|size393622_(dbseq-nr_23)_[352019,357779]    LTR/Copia           (3207)   2554    2243  28422  
   397   24.2  0.0  0.0  scaffold142|size292291    290746  290869    (1548) + rnd-5_family-1877                                       Unknown                  2    125     (1)  28423  
   958   19.2  4.0  9.9  scaffold142|size292291    291468  291767     (650) C rnd-4_family-1468                                       LTR/Copia              (0)    473     190  28424  
   939   16.3  0.0  0.5  scaffold142|size292291    291819  292009     (408) C rnd-4_family-1468                                       LTR/Copia            (283)    190       1  28424  
  2330   12.3  0.0  0.0  scaffold142|size292291    292011  292375      (42) C rnd-1_family-1288                                       Unknown                (0)    365       1  28425  
  7113   14.9  1.3  2.1  scaffold143|size387940         8    1226  (386454) C genome_7_97590-9]4                                      Unspecified           (14)   1209       1  28426  
  1713    6.6  0.0  0.9  scaffold143|size387940      1238    1466  (386214) + scaffold122|size482992_(dbseq-nr_654)_[248621,254518]   LTR/Gypsy              130    356  (5542)  28427  
  1151    5.8  2.6  0.0  scaffold143|size387940      1466    1619  (386061) + rnd-5_family-51                                         Unknown               1506   1663   (113)  28428 *
   881   22.7  3.1 10.9  scaffold143|size387940      1469    1824  (385856) C rnd-5_family-766                                        DNA/TcMar-Tc2       (1516)    331       1  28429 *
  2022   15.1  0.3  1.2  scaffold143|size387940      1826    2166  (385514) + rnd-1_family-674                                        Unknown                  1    338     (3)  28430  
   285   32.6  5.3  7.1  scaffold143|size387940      1843    2212  (385468) C genome_3_7906                                           DNA                  (998)    608       1  28431 *
   516   25.1  8.1  6.8  scaffold143|size387940      2213    2460  (385220) + genome_7_18053                                          DNA                    164    414     (0)  28432  
   499   14.5  0.8 15.9  scaffold143|size387940      2461    2580  (385100) + genome_3_3699                                           DNA/centromeric        450    553    (89)  28433  
  2793   10.5  2.7  0.5  scaffold143|size387940      2593    3002  (384678) C genome_11_152310                                        DNA                    (0)    419       1  28434  
   311   30.0  0.0  0.0  scaffold143|size387940      2934    3023  (384657) + rnd-5_family-619                                        Unknown                370    459    (20)  28435 *
   296   12.9 14.5  0.0  scaffold143|size387940      3028    3089  (384591) + genome_3_3699                                           DNA/centromeric        572    642     (0)  28436  
   418   25.6  2.5  5.1  scaffold143|size387940      5268    5469  (382211) C rnd-1_family-1131                                       Unknown               (40)    249      53  28437  
   671   21.9 17.6  4.8  scaffold143|size387940      7281    7649  (380031) C scaffold56|size883888_(dbseq-nr_105)_[690154,696479]    LTR/Gypsy           (5912)    414       1  28438  
  1763   22.1  4.6  0.9  scaffold143|size387940      8081    8514  (379166) C rnd-1_family-411                                        Unknown                (0)    911     462  28439  
  1005   30.7  3.4  3.4  scaffold143|size387940      8578    9133  (378547) C rnd-1_family-347                                        Unknown              (349)    726     171  28440  
  7310    7.2  0.7  0.0  scaffold143|size387940      9135   10107  (377573) C rnd-5_family-819                                        Unknown                (0)    980       1  28441  
  2495    9.3  3.0  0.5  scaffold143|size387940     10111   10478  (377202) + rnd-1_family-926                                        Unknown                  1    377    (87)  28442  
   996    9.6  3.1  3.1  scaffold143|size387940     10483   10643  (377037) C rnd-1_family-1069                                       Unknown                (4)    163       3  28443  
   458   20.1 15.2  5.2  scaffold143|size387940     10646   10855  (376825) + rnd-5_family-101                                        Unknown               2570   2799     (0)  28444 *
  3084   16.4  2.5  0.7  scaffold143|size387940     10849   11376  (376304) + rnd-1_family-1150                                       LINE/Penelope            1    537     (0)  28445  
   962   23.6  0.7  2.7  scaffold143|size387940     12320   12619  (375061) C rnd-1_family-809                                        LINE/Penelope         (22)    300       7  28446  
   513   22.5  1.7  1.7  scaffold143|size387940     12663   12834  (374846) + rnd-1_family-1134                                       Unknown                  1    172     (0)  28447  
  2485   26.6  8.2  3.6  scaffold143|size387940     12864   14178  (373502) + rnd-5_family-101                                        Unknown                 32   1405  (1394)  28448  
  3345   22.4  3.0  1.2  scaffold143|size387940     14349   15074  (372606) + rnd-5_family-101                                        Unknown               1651   2389   (410)  28448  
   951   12.7  1.9  2.5  scaffold143|size387940     15094   15255  (372425) C rnd-1_family-1069                                       Unknown                (4)    163       3  28449  
   541   16.5 14.3  7.4  scaffold143|size387940     15258   15473  (372207) + rnd-5_family-101                                        Unknown               2570   2799     (0)  28448 *
  1670   12.9  0.0  0.0  scaffold143|size387940     15467   15706  (371974) + rnd-1_family-1150                                       LINE/Penelope            1    240   (297)  28450  
   584    4.0  1.3  0.0  scaffold143|size387940     15707   15782  (371898) + rnd-1_family-926                                        Unknown                388    464     (0)  28451 *
  1378    9.1  0.0  0.5  scaffold143|size387940     15752   15939  (371741) + rnd-1_family-882                                        Unknown                  1    187    (13)  28452  
  3154   14.0  4.8  0.0  scaffold143|size387940     15958   16478  (371202) + genome_11_172910-9]15                                   Unspecified              1    546     (0)  28453  
   297   13.6  0.0  0.0  scaffold143|size387940     16448   16491  (371189) C rnd-4_family-237                                        Unknown              (212)     66      23  28454 *
   544   18.1  0.0  1.7  scaffold143|size387940     16493   16610  (371070) C rnd-1_family-347                                        Unknown              (931)    144      29  28440  
  2023   12.1  5.3  0.8  scaffold143|size387940     16614   16971  (370709) + rnd-1_family-542                                        Unknown                134    507     (0)  28455  
    13   25.8  2.2  0.0  scaffold143|size387940     17940   17985  (369695) + A-rich                                                  Low_complexity           1     47     (0)  28456  
   469    9.1  0.0  6.5  scaffold143|size387940     19735   19797  (367883) C genome_11_43780-9]3                                     Unspecified            (3)   1006     949  28457  
  2598    7.6  0.6  0.9  scaffold143|size387940     19798   20142  (367538) C genome_10_22051                                         DNA                    (0)    344       1  28458  
   248   18.2  9.1  0.0  scaffold143|size387940     20108   20162  (367518) + genome_10_11176                                         DNA                     19     78   (378)  28459 *
   899    5.6 31.3  1.4  scaffold143|size387940     20133   20349  (367331) C genome_11_43780-9]3                                     Unspecified           (49)    960     680  28460  
  4510    1.8  0.0  0.4  scaffold143|size387940     20350   20866  (366814) + genome_7_4419                                           DNA                      1    515     (0)  28461  
  2664   14.3  3.0  4.0  scaffold143|size387940     20867   21104  (366576) C genome_11_43780-9]3                                     Unspecified          (571)    438     334  28462  
   272   17.4 15.2  8.3  scaffold143|size387940     21105   21229  (366451) C genome_12_752                                           DNA                  (243)    625     493  28463  
  1350    7.1  0.8 15.1  scaffold143|size387940     21233   21481  (366199) C rnd-5_family-2086                                       Unknown              (198)    847     630  28464  
  1262   10.9  0.8 10.7  scaffold143|size387940     21255   21511  (366169) + rnd-2_family-88                                         Unknown                775   1008     (1)  28465 *
   528    8.7  9.4  2.6  scaffold143|size387940     21514   21619  (366061) C genome_11_43780-9]3                                     Unspecified          (892)    117       5  28462  
  3367   11.0  0.4  0.0  scaffold143|size387940     21717   22198  (365482) + genome_1_3367                                           DNA                      1    484     (0)  28466  
   595   21.8  2.4  5.2  scaffold143|size387940     22312   22534  (365146) + rnd-1_family-714                                        Unknown                114    336    (16)  28467  
   639   32.6  3.8  5.9  scaffold143|size387940     26322   26959  (360721) + rnd-5_family-1363                                       Unknown               3320   3944   (470)  28468  
  6814    8.7  1.8  1.0  scaffold143|size387940     26982   27964  (359716) C rnd-1_family-574                                        Unknown                (0)   1130     140  28469  
  5307    9.3  4.8  0.3  scaffold143|size387940     27963   28779  (358901) + rnd-1_family-680                                        Unknown                  1    853     (0)  28470 *
    13   19.8  6.3  4.7  scaffold143|size387940     28780   28842  (358838) + (TAT)n                                                  Simple_repeat            1     64     (0)  28471  
  1258    8.4 14.2  0.4  scaffold143|size387940     28843   29046  (358634) + rnd-1_family-601                                        Unknown                853   1084     (0)  28472  
   900   24.4  4.8  5.1  scaffold143|size387940     29064   29399  (358281) + genome_3_16974                                          DNA/hAT-Tag1           201    535   (198)  28473  
  6318    5.6  2.1  0.2  scaffold143|size387940     29408   30226  (357454) C rnd-5_family-641                                        Unknown              (194)    992     159  28474  
  5178    3.9  2.2  0.5  scaffold143|size387940     30234   30876  (356804) + rnd-5_family-641                                        Unknown                339    992   (194)  28475  
   540   20.7  4.9 10.1  scaffold143|size387940     30864   31084  (356596) C genome_3_16974                                          DNA/hAT-Tag1         (228)    505     197  28476 *
  2227   13.6  0.9  0.0  scaffold143|size387940     31264   31594  (356086) + genome_1_1202                                           DNA                      1    334     (0)  28477  
  6078   14.8  4.5  3.3  scaffold143|size387940     31602   32765  (354915) C scaffold57|size959080_(dbseq-nr_623)_[153127,159601]    LTR/Gypsy              (0)   6475    5299  28478  
 22878   13.0  1.4  0.5  scaffold143|size387940     32766   36172  (351508) C scaffold7|size730406_(dbseq-nr_160)_[96026,102513]      LTR/Gypsy           (1641)   4847    1410  28479  
  4859   20.6  5.5  3.8  scaffold143|size387940     36171   36183  (351497) C scaffold7|size730406_(dbseq-nr_160)_[96026,102513]      LTR/Gypsy           (5193)   1295    1201  28479 *
  4895   21.6  4.0  1.1  scaffold143|size387940     36184   37294  (350386) + scaffold133|size826974_(dbseq-nr_519)_[800995,807399]   LTR/Gypsy             5166   6308    (97)  28480  
  4859   20.6  5.5  3.8  scaffold143|size387940     37295   37444  (350236) C scaffold7|size730406_(dbseq-nr_160)_[96026,102513]      LTR/Gypsy           (5193)   1200       1  28479  
   494   19.7  6.1  3.3  scaffold143|size387940     37568   37714  (349966) + rnd-5_family-1363                                       Unknown               4249   4399    (15)  28481  
   581   21.1 28.3  0.4  scaffold143|size387940     38774   38978  (348702) C genome_4_3041                                           DNA                    (1)    513     252  28482  
   253   33.5  8.2  2.3  scaffold143|size387940     40071   40278  (347402) C genome_7_17953                                          DNA                  (987)    301      82  28483  
  1229    6.9  0.0  0.0  scaffold143|size387940     41115   41273  (346407) + rnd-1_family-1021                                       Unknown                 28    186     (0)  28484  
   411   18.8  0.0  1.2  scaffold143|size387940     41275   41360  (346320) C rnd-5_family-4058                                       Unknown                (0)    730     646  28485 *
  2008   25.1  0.4  0.6  scaffold143|size387940     41313   41842  (345838) C scaffold343|size112741_(dbseq-nr_375)_[105888,111928]   LTR/Copia            (238)   5803    5275  28486  
  1843   28.7  1.6  3.0  scaffold143|size387940     41848   42597  (345083) C scaffold12|size593008_(dbseq-nr_293)_[458236,464222]    LTR                 (1366)   4621    3882  28487 *
  2007   15.1  1.1  2.3  scaffold143|size387940     42484   42917  (344763) C rnd-5_family-4058                                       Unknown               (86)    644     216  28485  
  1758   24.2  0.4  0.4  scaffold143|size387940     42927   43391  (344289) C scaffold289|size202738_(dbseq-nr_0)_[183003,188995]     LTR/Copia           (2439)   3554    3090  28488  
   986   32.7  4.7  5.9  scaffold143|size387940     43391   44533  (343147) C scaffold12|size593008_(dbseq-nr_293)_[458236,464222]    LTR                 (3519)   2468    1339  28489 *
  1609   30.1  2.8  4.7  scaffold143|size387940     44630   45669  (342011) C scaffold343|size112741_(dbseq-nr_375)_[105888,111928]   LTR/Copia           (4803)   1238     218  28490  
  1395    8.6  0.0  0.0  scaffold143|size387940     45736   45921  (341759) + rnd-1_family-1021                                       Unknown                  1    186     (0)  28491  
   294   29.0  7.3  4.3  scaffold143|size387940     46855   46991  (340689) C genome_1_3367                                           DNA                  (343)    141       1  28492  
   865   24.4  1.4 12.6  scaffold143|size387940     47548   47838  (339842) C rnd-5_family-6276                                       Unknown             (1028)   1026     765  28493 *
  1414   19.7  3.4  2.5  scaffold143|size387940     47580   47901  (339779) + rnd-5_family-4184                                       Unknown                  1    325   (652)  28494  
  3499   20.2  1.4  1.4  scaffold143|size387940     48971   49621  (338059) + rnd-5_family-4184                                       Unknown                326    976     (1)  28494  
  1156   32.4  5.6  5.9  scaffold143|size387940     49529   50920  (336760) + scaffold179|size420366_(dbseq-nr_409)_[298021,303838]   LTR/Copia             1882   3277  (2587)  28495 *
   764   30.9  1.4  4.0  scaffold143|size387940     50750   51029  (336651) C rnd-5_family-6276                                       Unknown               (76)   1978    1706  28496 *
   745   32.8  3.0  0.6  scaffold143|size387940     51113   51440  (336240) C rnd-5_family-6276                                       Unknown              (474)   1580    1245  28496  
  3171   32.3  2.2  2.5  scaffold143|size387940     51499   53118  (334562) + scaffold179|size420366_(dbseq-nr_409)_[298021,303838]   LTR/Copia             3866   5480   (338)  28495  
  1311   24.6  1.3  9.0  scaffold143|size387940     53118   53501  (334179) C rnd-5_family-6276                                       Unknown              (918)   1136     780  28497 *
   410   10.5  7.9  2.4  scaffold143|size387940     54174   54274  (333406) + rnd-1_family-1265                                       Unknown                  6    153     (2)  28498  
  6296    9.4  2.4  1.1  scaffold143|size387940     54312   55200  (332480) C rnd-1_family-444                                        Unknown                (1)    900       1  28499  
  3315    9.3  0.0  0.4  scaffold143|size387940     58198   58651  (329029) C genome_7_3728                                           DNA                    (0)    452       1  28500  
   594   20.5  3.3 12.7  scaffold143|size387940     58670   58909  (328771) C rnd-5_family-2063                                       Unknown                (3)    263      44  28501  
    45    7.2  0.0  0.0  scaffold143|size387940     59302   59360  (328320) + (TGCAG)n                                                Simple_repeat            1     59     (0)  28502  
  2114   11.1  0.0  0.3  scaffold143|size387940     59835   60132  (327548) + rnd-1_family-1374                                       Unknown                  7    303     (0)  28503  
   572   31.7  0.0  1.0  scaffold143|size387940     60152   60355  (327325) C genome_11_20665                                         DNA                  (202)   1102     901  28504  
  2454   11.7  0.8  0.6  scaffold143|size387940     60377   60738  (326942) + rnd-5_family-2929                                       Unknown                449    811     (0)  28505  
   231   22.8  0.0  1.8  scaffold143|size387940     60772   60829  (326851) C genome_11_179890-9]4                                    Unspecified           (12)    507     451  28506  
   356   21.7  0.0  6.8  scaffold143|size387940     60905   60998  (326682) + genome_5_4113                                           DNA                     14    101   (541)  28507  
   397   22.0  0.0 13.4  scaffold143|size387940     61399   61512  (326168) C rnd-1_family-197                                        Unknown                (1)    395     296  28508  
  1325   12.7  0.0  0.0  scaffold143|size387940     61758   61954  (325726) C rnd-5_family-1923                                       Unknown                (0)    197       1  28509  
   640   10.9  0.0  0.0  scaffold143|size387940     61956   62047  (325633) C rnd-1_family-59                                         Unknown               (31)    106      15  28510  
  2365   10.1  1.4  2.6  scaffold143|size387940     62102   62447  (325233) C genome_9_99210                                          DNA                    (0)    342       1  28511  
  2604   10.8  5.3  5.1  scaffold143|size387940     62461   63151  (324529) C genome_4_16607                                          DNA                    (0)    640       1  28512  
  3235    8.0  1.9  0.5  scaffold143|size387940     63235   63660  (324020) + genome_7_97590-9]4                                      Unspecified              1    432   (791)  28513  
  1131   18.6  1.7 17.2  scaffold143|size387940     63664   64085  (323595) + scaffold70|size833590_(dbseq-nr_219)_[719728,726197]    LTR/Gypsy             6105   6470     (0)  28514  
 50153    4.4  0.9  0.7  scaffold143|size387940     64086   69713  (317967) C scaffold133|size826974_(dbseq-nr_519)_[800995,807399]   LTR/Gypsy            (382)   6023     381  28515  
  1141   18.9  9.7  9.5  scaffold143|size387940     69714   70187  (317493) + scaffold57|size959080_(dbseq-nr_623)_[153127,159601]    LTR/Gypsy                1    475  (5977)  28516 *
  4841    8.3  0.0  1.7  scaffold143|size387940     70122   70784  (316896) + genome_7_97590-9]4                                      Unspecified            416   1067   (156)  28517  
   520   13.6  1.1  0.0  scaffold143|size387940     70780   70867  (316813) C genome_6_19263                                          LTR/Copia           (1532)     96       8  28518 *
  1157   20.5  1.5  1.5  scaffold143|size387940     70963   71224  (316456) + genome_5_12790                                          DNA                      1    262  (1307)  28519  
   327    2.4  0.0  0.0  scaffold143|size387940     71225   71265  (316415) C rnd-1_family-437                                        Unknown                (1)   1564    1524  28520  
   277    9.1  2.9 20.3  scaffold143|size387940     71265   71333  (316347) + genome_5_12790                                          DNA                    266    324  (1245)  28521 *
 10734    9.6  0.4  0.3  scaffold143|size387940     71329   72907  (314773) C rnd-1_family-437                                        Unknown               (36)   1529       1  28520  
  1527   12.0  0.8  0.8  scaffold143|size387940     73085   73336  (314344) C rnd-1_family-370                                        DNA/PIF-Harbinger      (0)    418     167  28522  
   261   15.5  5.1  1.6  scaffold143|size387940     74218   74276  (313404) C rnd-1_family-335                                        DNA/PIF-Harbinger    (112)    149      89  28523  
  1252    8.4  0.0  0.6  scaffold143|size387940     74416   74582  (313098) C rnd-1_family-370                                        DNA/PIF-Harbinger    (252)    166       1  28522  
  2958    2.6  0.0  0.6  scaffold143|size387940     74651   74996  (312684) + genome_2_12470                                          DNA                      1    344   (114)  28524  
  2220    6.1  0.6  1.6  scaffold143|size387940     74997   75312  (312368) C rnd-1_family-847                                        Unknown                (0)    313       1  28525  
  2077   10.0  4.0  2.8  scaffold143|size387940     75313   75406  (312274) + rnd-1_family-795                                        Unknown                  2    430  (1364)  28526  
   384   27.5  0.7  2.7  scaffold143|size387940     75427   75579  (312101) C genome_10_18904                                         DNA                  (225)   1099     950  28527  
   327   29.4  2.2  5.1  scaffold143|size387940     75432   75614  (312066) + genome_7_17953                                          DNA                    102    279  (1009)  28528 *
  7062    7.4  0.2  1.2  scaffold143|size387940     75618   76616  (311064) C rnd-1_family-469                                        Unknown                (0)   1366       1  28529  
   438   13.0  1.4  0.0  scaffold143|size387940     76616   76684  (310996) + rnd-1_family-164                                        Unknown                466    535  (1049)  28530 *
  9432    2.6  2.1  0.0  scaffold143|size387940     76689   77771  (309909) + rnd-5_family-3324                                       Unknown                  1   1106   (535)  28531  
    12   21.6  2.5  2.5  scaffold143|size387940     77772   77811  (309869) + (TCA)n                                                  Simple_repeat            1     40     (0)  28532  
   814   17.3 22.5  4.3  scaffold143|size387940     77825   78139  (309541) + genome_12_5761                                          LTR/Gypsy              513    882   (708)  28533 *
  4300    3.8  1.1  0.0  scaffold143|size387940     78132   78659  (309021) + rnd-5_family-3324                                       Unknown               1108   1641     (0)  28534  
   783   11.5 23.9  3.2  scaffold143|size387940     78669   78848  (308832) + rnd-1_family-1075                                       Unknown                 59    274     (1)  28535  
   440    8.5 16.7  8.2  scaffold143|size387940     78861   78950  (308730) + rnd-1_family-1378                                       Unknown                  5    101     (0)  28536 *
  2150    7.3  1.5  4.2  scaffold143|size387940     78898   79239  (308441) C rnd-1_family-714                                        Unknown              (230)    333       1  28537  
  1099    0.0  0.0  0.0  scaffold143|size387940     79239   79356  (308324) + genome_2_12470                                          DNA                    341    458     (0)  28538 *
  1003   21.0  0.0  0.0  scaffold143|size387940     79376   79575  (308105) + genome_5_12790                                          DNA                   1370   1569     (0)  28539  
   919    7.2  1.6  2.3  scaffold143|size387940     83617   83745  (303935) C rnd-1_family-1075                                       Unknown                (1)    274     147  28540  
   854   11.4  4.1  2.9  scaffold143|size387940     83773   83943  (303737) + rnd-1_family-546                                        Unknown                  1    173     (4)  28541  
  3174   28.4  1.8  2.5  scaffold143|size387940     84042   85524  (302156) C rnd-4_family-290                                        LINE/Ambal           (262)   3938    2466  28542  
  6391   25.4  1.3  1.9  scaffold143|size387940     85817   88007  (299673) C rnd-4_family-290                                        LINE/Ambal          (2020)   2180       3  28542  
   979   17.3  1.8  0.0  scaffold143|size387940     88042   88266  (299414) + rnd-5_family-87                                         Unknown                 16    244    (31)  28543  
  4862   23.2  1.2  1.4  scaffold143|size387940     88332   89819  (297861) C rnd-1_family-534                                        LINE/Ambal             (7)   1486       2  28544  
  9290   20.9  1.0  0.6  scaffold143|size387940     89942   92196  (295484) C rnd-1_family-619                                        Unknown                (0)   2264       1  28545  
  1767   26.6  1.0  0.8  scaffold143|size387940     92598   93192  (294488) C rnd-1_family-857                                        Unknown                (0)    616      21  28546  
   401   26.7  2.1  4.8  scaffold143|size387940     93257   93449  (294231) + rnd-5_family-90                                         Unknown                 49    236   (129)  28547  
   304   26.9 13.7  4.7  scaffold143|size387940     93687   94037  (293643) + rnd-1_family-639                                        Unknown               1253   1633   (748)  28548  
  3943    5.5  0.2  0.6  scaffold143|size387940     94083   94593  (293087) C rnd-5_family-3324                                       Unknown               (13)   1628    1120  28549  
   938   16.8 12.4  7.1  scaffold143|size387940     94594   94891  (292789) C genome_12_5761                                          LTR/Gypsy            (708)    882     513  28550  
    12   21.6  2.5  2.5  scaffold143|size387940     94905   94944  (292736) + (ATG)n                                                  Simple_repeat            1     40     (0)  28551  
  2469    2.4  1.4  0.3  scaffold143|size387940     94945   95239  (292441) C rnd-5_family-3324                                       Unknown              (535)   1106     809  28552  
  1176   11.8  0.0  0.0  scaffold143|size387940     95239   95408  (292272) C rnd-1_family-840                                        Unknown              (705)   1139     970  28553 *
    13   13.3  2.7  5.6  scaffold143|size387940     96335   96371  (291309) + (CTCCA)n                                                Simple_repeat            1     36     (0)  28554  
   456    4.7  0.0  4.7  scaffold143|size387940     96866   96932  (290748) C rnd-1_family-1331                                       Unknown              (101)    258     195  28555  
   356   17.8  0.0  2.7  scaffold143|size387940     96991   97065  (290615) + rnd-1_family-59                                         Unknown                 10     82    (55)  28556  
   266   26.7  0.0  2.7  scaffold143|size387940     97175   97251  (290429) + rnd-1_family-1266                                       Unknown                  1     75    (10)  28557  
  1899   11.2  1.8  0.0  scaffold143|size387940     97414   97691  (289989) + genome_8_12029                                          DNA                      1    283     (9)  28558  
   284   27.9 10.3  6.0  scaffold143|size387940     98201   98762  (288918) + rnd-1_family-274                                        Unknown                 10    588  (1308)  28559  
   258   27.6  8.5  9.6  scaffold143|size387940     99719  100035  (287645) + rnd-1_family-274                                        Unknown                128    441  (1015)  28559  
   241   24.4  3.6  1.2  scaffold143|size387940    100070  100152  (287528) + rnd-1_family-280                                        Unknown                774    858   (517)  28560  
    14   25.1  4.8  1.5  scaffold143|size387940    100857  100919  (286761) + (CTGCAG)n                                               Simple_repeat            1     65     (0)  28561  
    17    0.0  0.0  0.0  scaffold143|size387940    102619  102639  (285041) + (AGG)n                                                  Simple_repeat            1     21     (0)  28562  
   259   23.6  0.0  0.0  scaffold143|size387940    105174  105228  (282452) + rnd-1_family-1226                                       Unknown                  1     55    (95)  28563  
  1418   25.6  4.8  3.5  scaffold143|size387940    105450  106194  (281486) + rnd-1_family-363                                        Unknown                  1    526    (41)  28564  
   505   28.1  5.9  5.2  scaffold143|size387940    105954  106356  (281324) C rnd-1_family-826                                        Unknown               (18)    484       1  28565 *
   784   31.4  1.5  0.3  scaffold143|size387940    106683  107008  (280672) C rnd-1_family-792                                        LTR/Gypsy            (139)    377      48  28566  
  1924    7.3  3.1  0.0  scaffold143|size387940    107059  107317  (280363) + genome_1_8676                                           DNA                      1    267     (0)  28567  
   291   38.5  2.4  3.8  scaffold143|size387940    109365  109661  (278019) + rnd-5_family-916                                        DNA/Ginger             177    469  (2582)  28568  
  3199    3.3  0.0  0.0  scaffold143|size387940    110331  110697  (276983) + scaffold41|size688885_(dbseq-nr_738)_[243717,250168]    LTR/Gypsy               52    418  (6034)  28569  
   376   33.8  5.0  1.5  scaffold143|size387940    110748  110945  (276735) + rnd-5_family-2009                                       LTR/Gypsy              680    884  (2234)  28570  
   804   31.5  3.2  2.2  scaffold143|size387940    111560  111971  (275709) + rnd-5_family-2009                                       LTR/Gypsy             1381   1796  (1322)  28570  
   276   22.1  3.8  2.5  scaffold143|size387940    112090  112168  (275512) + rnd-5_family-916                                        DNA/Ginger            1735   1814  (1237)  28571  
    16    9.8  0.0  0.0  scaffold143|size387940    115034  115055  (272625) + (T)n                                                    Simple_repeat            1     22     (0)  28572  
    44    0.0  2.3  0.0  scaffold143|size387940    115190  115233  (272447) + (TATATATAT)n                                            Simple_repeat            1     45     (0)  28573  
  5328    2.2  4.3  0.1  scaffold143|size387940    115234  115860  (271820) C genome_7_1761                                           DNA                    (1)    653       1  28574  
   226   14.6  4.9  0.0  scaffold143|size387940    115837  115877  (271803) C rnd-1_family-887                                        Unknown              (142)    195     153  28575 *
  1133   25.7  1.3  8.0  scaffold143|size387940    116574  116958  (270722) C rnd-5_family-3106                                       Unknown                (0)    621     261  28576  
   314   31.1  1.2  4.4  scaffold143|size387940    116969  117133  (270547) + genome_9_4307                                           DNA                     10    169   (262)  28577  
   502   19.1 22.1  0.0  scaffold143|size387940    117161  117296  (270384) C genome_9_4307                                           DNA                    (3)    428     263  28578  
  1245   30.1  3.4  2.7  scaffold143|size387940    117487  118204  (269476) + rnd-1_family-207                                        DNA/TcMar-Tc2           47    675   (332)  28579  
   360   27.2 13.7  2.0  scaffold143|size387940    118402  118671  (269009) C rnd-5_family-766                                        DNA/TcMar-Tc2       (1370)    477     177  28580  
   309   22.6  5.4  4.5  scaffold143|size387940    118785  118895  (268785) + rnd-1_family-674                                        Unknown                 69    180   (161)  28581  
   585   30.9  1.3  0.4  scaffold143|size387940    119047  119277  (268403) + genome_7_18053                                          DNA                    181    413     (7)  28582 *
   821   20.9  2.2  0.0  scaffold143|size387940    119105  119286  (268394) C genome_9_4307                                           DNA                  (245)    186       1  28578  
  2390   17.6  0.9  0.2  scaffold143|size387940    124110  124543  (263137) C genome_5_11572                                          DNA                    (0)    439       3  28583  
   121    0.9  0.0  1.7  scaffold143|size387940    124703  124821  (262859) + (TGTCA)n                                                Simple_repeat            1    117     (0)  28584  
 22460    0.0  0.0  0.0  scaffold143|size387940    124822  127212  (260468) C scaffold143|size387940_(dbseq-nr_617)_[124815,131296]   LTR/Gypsy              (1)   6481    4091  28585  
 34513    0.0  0.0  0.0  scaffold143|size387940    127223  130907  (256773) C scaffold143|size387940_(dbseq-nr_617)_[124815,131296]   LTR/Gypsy           (2797)   3685       1  28585  
   175    0.0  0.0  0.0  scaffold143|size387940    130908  131100  (256580) + (TGTCA)n                                                Simple_repeat            1    193     (0)  28586  
   671    0.2  0.8  0.0  scaffold143|size387940    131101  131690  (255990) + (CA)n                                                   Simple_repeat            1    595     (0)  28587  
    11   16.2  4.3  6.5  scaffold143|size387940    132911  132957  (254723) + (ATATATG)n                                              Simple_repeat            1     46     (0)  28588  
    13   12.1  0.0  3.6  scaffold143|size387940    134881  134909  (252771) + (AATCG)n                                                Simple_repeat            1     28     (0)  28589  
  2741   21.2  5.5  6.4  scaffold143|size387940    139824  140761  (246919) + rnd-5_family-579                                        Unknown               2462   3216   (640)  28590  
  2223   10.8  0.0  1.2  scaffold143|size387940    140771  141091  (246589) + rnd-5_family-2789                                       LTR/Pao                  1    317   (459)  28591  
  4518    5.2  3.4  0.2  scaffold143|size387940    141092  141702  (245978) C genome_5_2387                                           DNA                    (0)    631       1  28592  
  2253    9.6  4.6  0.2  scaffold143|size387940    141704  142141  (245539) + rnd-5_family-2789                                       LTR/Pao                320    776     (0)  28591  
   746   18.9  5.1  5.1  scaffold143|size387940    142149  142382  (245298) C rnd-1_family-354                                        Unknown               (99)    459     226  28593  
   590   27.0  3.2  1.2  scaffold143|size387940    142701  142947  (244733) C rnd-1_family-336                                        Unknown                (0)    259       8  28594  
   300   25.2  4.4  6.8  scaffold143|size387940    143412  143425  (244255) + genome_11_20665                                         DNA                   1109   1134   (170)  28595  
   430   14.5  1.4  0.0  scaffold143|size387940    143426  143494  (244186) C rnd-1_family-1133                                       Unknown                (0)     70       1  28596 *
   477   15.6  0.0  0.0  scaffold143|size387940    143483  143559  (244121) + rnd-5_family-222                                        Unknown                353    429    (96)  28597  
   300   25.2  4.4  6.8  scaffold143|size387940    143495  143547  (244133) + genome_11_20665                                         DNA                   1135   1241    (63)  28595 *
   394    5.8 34.3  0.0  scaffold143|size387940    143569  143775  (243905) + genome_7_16385                                          DNA                      1    278   (164)  28598  
   327   14.6  0.0  0.0  scaffold143|size387940    143784  143838  (243842) + rnd-5_family-524                                        Unknown                522    576   (285)  28599  
   236   22.4  0.0  0.0  scaffold143|size387940    143935  143983  (243697) C rnd-5_family-372                                        Unknown                (1)   2788    2740  28600 *
  2465   18.9  0.6  4.4  scaffold143|size387940    143983  144503  (243177) + genome_1_94420-9]2                                      Unspecified              2    503     (4)  28601  
  1350   25.4  1.7  3.5  scaffold143|size387940    144619  145030  (242650) + genome_3_18267                                          DNA                     12    416    (23)  28602  
   225   17.4  0.0  2.2  scaffold143|size387940    145074  145120  (242560) + genome_2_21040                                          DNA                      1     46   (484)  28603 *
  2423    9.4  0.0  0.2  scaffold143|size387940    145094  145464  (242216) C genome_11_89010-9]2                                     Unspecified            (3)    476       1  28604  
   984   22.1  7.4  9.8  scaffold143|size387940    145471  145887  (241793) + rnd-5_family-4906                                       Unknown                 45    452   (141)  28605 *
  1085   13.1  6.7  1.5  scaffold143|size387940    145710  145903  (241777) C rnd-5_family-2393                                       Unknown               (93)    326     123  28606  
   737   23.3  6.2 10.1  scaffold143|size387940    145909  146247  (241433) + genome_8_432                                            DNA                    459    785   (149)  28607  
   286   15.1  1.3 15.9  scaffold143|size387940    146272  146350  (241330) C rnd-5_family-2393                                       Unknown              (348)     71       3  28606  
   641   24.5  3.4 13.0  scaffold143|size387940    146375  146609  (241071) + genome_12_20707                                         DNA                    232    446   (362)  28608  
  6574   14.6 10.8  0.4  scaffold143|size387940    146669  147924  (239756) C rnd-5_family-372                                        Unknown               (86)   2703    1319  28600  
  2382   28.6  7.3  2.4  scaffold143|size387940    147931  148946  (238734) + scaffold170|size558746_(dbseq-nr_246)_[277812,288266]   LTR/Gypsy             2305   3369  (7086)  28609  
   243   17.7 17.7  0.0  scaffold143|size387940    148974  149052  (238628) C rnd-5_family-2414                                       Unknown                (4)    847     755  28610  
   270   28.7  5.3  5.3  scaffold143|size387940    149260  149410  (238270) C rnd-1_family-300                                        Unknown              (499)    251     101  28611  
   441   17.1  1.1  3.4  scaffold143|size387940    149550  149640  (238040) C rnd-5_family-2093                                       Unknown             (1342)    363     275  28612  
   497   28.4 12.1  2.6  scaffold143|size387940    149672  149920  (237760) + rnd-4_family-32                                         Unknown                 25    296   (158)  28613  
   325   23.3  0.0  0.0  scaffold143|size387940    150013  150085  (237595) C rnd-5_family-2093                                       Unknown             (1424)    281     209  28612  
   707   26.1  3.5 12.7  scaffold143|size387940    150086  150424  (237256) + rnd-5_family-2828                                       LINE/L1               7724   8034   (851)  28614  
   685   23.3  2.8  2.8  scaffold143|size387940    150425  150640  (237040) + genome_10_7049                                          DNA                      3    218   (507)  28615  
   588   22.9  4.0  5.0  scaffold143|size387940    150690  150891  (236789) + rnd-5_family-5023                                       Unknown                  1    200   (142)  28616  
  1504   24.9  0.8  0.5  scaffold143|size387940    150892  151271  (236409) + rnd-5_family-2828                                       LINE/L1               8358   8738   (147)  28614  
   654   11.9  0.0  2.8  scaffold143|size387940    151322  151433  (236247) C rnd-1_family-555                                        Unknown               (73)    112       4  28617  
   281   18.2 10.6  3.3  scaffold143|size387940    151402  151486  (236194) + scaffold80|size783030_(dbseq-nr_43)_[553675,559585]     LTR                   5691   5781   (130)  28618 *
   476   11.8  5.3  2.0  scaffold143|size387940    151524  151618  (236062) + rnd-1_family-555                                        Unknown                 88    185     (0)  28619  
   408   15.8  0.0 19.1  scaffold143|size387940    151617  151741  (235939) + rnd-5_family-2828                                       LINE/L1               8757   8861    (24)  28614 *
   355   16.7  3.0  0.0  scaffold143|size387940    153030  153095  (234585) C rnd-1_family-1133                                       Unknown                (2)     68       1  28620  
   321   27.6  0.0  0.0  scaffold143|size387940    153084  153159  (234521) + rnd-5_family-222                                        Unknown                353    428    (97)  28621 *
   327   20.0  0.0  0.0  scaffold143|size387940    153213  153277  (234403) C rnd-5_family-2093                                       Unknown             (1493)    212     148  28612  
   862   12.1  1.3  5.6  scaffold143|size387940    157286  157434  (230246) C genome_2_21882                                          DNA                    (0)    722     580  28622  
   583    9.9  0.0  1.2  scaffold143|size387940    157435  157516  (230164) C genome_3_19411                                          DNA                    (0)    392     312  28623  
  4820   11.8  0.9  3.4  scaffold143|size387940    157519  158274  (229406) C rnd-5_family-2514                                       Unknown                (0)    739       2  28624  
  1191   29.2  5.6  4.3  scaffold143|size387940    158356  159086  (228594) + rnd-1_family-1353                                       Unknown                275   1014    (44)  28625  
    16    8.7  0.0  0.0  scaffold143|size387940    159089  159113  (228567) + (AGG)n                                                  Simple_repeat            1     25     (0)  28626  
   979   22.9  3.7  3.4  scaffold143|size387940    159266  159613  (228067) + rnd-1_family-655                                        DNA/Sola              1445   1793   (838)  28627  
  1358   25.6  5.7  4.6  scaffold143|size387940    159692  160251  (227429) + rnd-1_family-808                                        DNA/Sola               218    783    (37)  28628  
    25   31.3  1.8  1.8  scaffold143|size387940    160523  160632  (227048) + (TTGTG)n                                                Simple_repeat            1    110     (0)  28629  
    20   29.5  2.4  1.2  scaffold143|size387940    160695  160778  (226902) + (TTGTG)n                                                Simple_repeat            1     85     (0)  28629  
   484   15.8  1.8  5.5  scaffold143|size387940    160799  160912  (226768) C genome_3_19411                                          DNA                  (280)    112       3  28623  
   808   20.5  2.1  1.1  scaffold143|size387940    160913  161092  (226588) C genome_2_21882                                          DNA                  (135)    587     406  28622  
   530   14.8  7.5 14.1  scaffold143|size387940    161098  161270  (226410) + rnd-5_family-3363                                       Unknown                  1    163     (0)  28630  
  1715   12.8  5.7  3.4  scaffold143|size387940    161273  161334  (226346) C genome_2_21882                                          DNA                  (400)    322     261  28622  
    30    0.0  0.0  0.0  scaffold143|size387940    161335  161362  (226318) + (ATGATC)n                                               Simple_repeat            1     28     (0)  28631  
  1715   12.8  5.7  3.4  scaffold143|size387940    161363  161614  (226066) C genome_2_21882                                          DNA                  (462)    260       2  28622  
  1416   13.3  5.3  1.4  scaffold143|size387940    161653  161918  (225762) C genome_1_5438                                           DNA                    (0)    758     483  28632  
  1892   19.5  0.8  3.2  scaffold143|size387940    162018  162404  (225276) C genome_1_5438                                           DNA                  (380)    378       1  28632  
  2868    9.7  0.0  0.0  scaffold143|size387940    162434  162803  (224877) C genome_3_4021                                           DNA                    (0)    370       1  28633  
   586   10.3  0.0  0.0  scaffold143|size387940    162803  162880  (224800) + genome_12_77300-9]2                                     Unspecified              1     78   (295)  28634 *
  7802   10.3  3.4  0.5  scaffold143|size387940    162945  164297  (223383) + scaffold312|size187761_(dbseq-nr_665)_[13588,18807]     LTR                     32   1423  (3797)  28635 *
  8367   17.3  2.9  9.0  scaffold143|size387940    164297  166354  (221326) + scaffold312|size187761_(dbseq-nr_665)_[13588,18807]     LTR                   2981   4982   (238)  28635  
  4588    5.8  1.8  0.2  scaffold143|size387940    166355  166927  (220753) C genome_7_5391                                           DNA                    (0)    582       1  28636  
  1772   12.1  0.0  0.4  scaffold143|size387940    166928  167172  (220508) + scaffold312|size187761_(dbseq-nr_665)_[13588,18807]     LTR                    113    356  (4864)  28637  
   505   16.6 10.0  2.9  scaffold143|size387940    167173  167302  (220378) + genome_11_523                                           DNA                     72    210   (457)  28638  
  1597   16.7  1.2 11.9  scaffold143|size387940    167356  167784  (219896) C rnd-5_family-1016                                       Unknown               (55)    431      44  28639  
  8215   14.5  6.0  0.1  scaffold143|size387940    167811  169290  (218390) C rnd-1_family-958                                        Unknown                (0)   1567       1  28640  
   273   14.3  0.0  0.0  scaffold143|size387940    169360  169408  (218272) + rnd-5_family-478                                        Unknown                 48     96    (82)  28641  
   505   20.4  0.0  0.0  scaffold143|size387940    169409  169496  (218184) C rnd-1_family-1236                                       LTR/Gypsy            (308)     88       1  28642  
  2234   10.2  0.0  0.0  scaffold143|size387940    170277  170581  (217099) + genome_12_45270-9]2                                     Unspecified            134    438     (1)  28643  
   241   11.4  0.0  4.5  scaffold143|size387940    170584  170629  (217051) + rnd-2_family-88                                         Unknown                383    426   (583)  28644 *
   611   12.0  0.0  3.0  scaffold143|size387940    170602  170703  (216977) C rnd-1_family-99                                         Unknown                (0)    195      97  28645  
  3691    9.1  3.7  1.1  scaffold143|size387940    170704  171214  (216466) + genome_12_13613                                         DNA                      1    524     (0)  28646  
  1317   12.3 10.0  3.5  scaffold143|size387940    171220  171489  (216191) C rnd-5_family-2729                                       Unknown              (190)    287       1  28647  
  2946    4.1  0.0  1.6  scaffold143|size387940    171600  171968  (215712) C rnd-1_family-241                                        Unknown                (0)    455      93  28648  
   253    3.1  0.0  3.1  scaffold143|size387940    171966  171998  (215682) + rnd-1_family-81                                         Unknown                120    151    (45)  28649 *
   692    6.7  8.7  0.0  scaffold143|size387940    171971  172074  (215606) + rnd-1_family-113                                        Unknown                  1    113   (451)  28650 *
  3643   13.3  2.7  5.7  scaffold143|size387940    172071  175019  (212661) C rnd-1_family-275                                        Unknown                (0)    583       1  28651 *
  5497   10.6  3.9  0.3  scaffold143|size387940    175019  176194  (211486) C rnd-1_family-87                                         Unknown                (0)   1046       1  28652  
   616   19.5  0.9  0.0  scaffold143|size387940    176195  176307  (211373) C rnd-1_family-291                                        Unknown              (913)    326     213  28653 *
  1664    8.5  1.2  0.0  scaffold143|size387940    176306  176551  (211129) + rnd-1_family-642                                        Unknown                  1    249     (4)  28654  
   566   10.5  1.2  0.0  scaffold143|size387940    176610  176695  (210985) C rnd-1_family-291                                        Unknown              (781)    458     372  28655  
  3453    5.1  1.8  0.9  scaffold143|size387940    176704  177275  (210405) C rnd-1_family-433                                        Unknown                (0)    463       1  28656  
   861   20.6 12.9  6.9  scaffold143|size387940    176960  177508  (210172) C rnd-4_family-169                                        RC/Helitron         (7634)    619      40  28657 *
  1318    6.0  0.0  0.0  scaffold143|size387940    177281  177448  (210232) C rnd-1_family-67                                         Unknown              (372)    171       4  28658  
  1210   15.7  4.8  0.0  scaffold143|size387940    177449  177509  (210171) + rnd-1_family-84                                         Unknown                415    654     (0)  28659  
   757    1.1  0.0  1.1  scaffold143|size387940    177507  177594  (210086) C rnd-1_family-241                                        Unknown              (368)     87       1  28660 *
    12   19.6  0.0  0.0  scaffold143|size387940    181040  181068  (206612) + A-rich                                                  Low_complexity           1     29     (0)  28661  
    14    7.5  3.3  3.3  scaffold143|size387940    181533  181562  (206118) + (TAGG)n                                                 Simple_repeat            1     30     (0)  28662  
   490   26.8  0.7  1.4  scaffold143|size387940    183672  183811  (203869) C rnd-5_family-222                                        Unknown               (34)    491     353  28663  
   312   25.8  4.1  1.0  scaffold143|size387940    184443  184540  (203140) C rnd-5_family-66                                         Unknown             (1089)    156      56  28664  
    13    9.4  8.8  0.0  scaffold143|size387940    185880  185913  (201767) + (CATCACT)n                                              Simple_repeat            1     37     (0)  28665  
   448   17.9  8.0  0.8  scaffold143|size387940    187119  187231  (200449) + rnd-1_family-30                                         Unknown                  1    121   (456)  28666 *
   863    4.1 10.4  1.5  scaffold143|size387940    187224  187348  (200332) + rnd-1_family-30                                         Unknown                229    364   (213)  28667  
    16   29.0  0.0  0.0  scaffold143|size387940    193786  193835  (193845) + (TCG)n                                                  Simple_repeat            1     50     (0)  28668  
    28    3.0  2.9  0.0  scaffold143|size387940    195746  195779  (191901) + (TGG)n                                                  Simple_repeat            1     35     (0)  28669  
   399    0.0  0.0  0.0  scaffold143|size387940    196049  196095  (191585) + genome_4_4787                                           DNA                      1     47  (1219)  28670  
  1363    9.1  3.1  1.5  scaffold143|size387940    196134  196328  (191352) + rnd-1_family-68                                         Unknown                  1    182     (0)  28671  
  1652   12.2  4.9 10.0  scaffold143|size387940    197831  198196  (189484) + rnd-2_family-88                                         Unknown                626    974    (35)  28671  
    13    9.9  5.4  5.4  scaffold143|size387940    198659  198695  (188985) + (TCGGA)n                                                Simple_repeat            1     37     (0)  28672  
  1623    0.5  1.1  0.0  scaffold143|size387940    198696  198880  (188800) C rnd-1_family-952                                        DNA/TcMar-Sagan        (0)   1252    1066  28673  
 10144    3.9  1.1  0.6  scaffold143|size387940    198881  200139  (187541) C rnd-1_family-728                                        Unknown              (742)   1266       1  28674  
  1723    3.2  1.8  2.2  scaffold143|size387940    200142  200365  (187315) + genome_4_4787                                           DNA                     69    291   (975)  28675  
  4073    4.5  4.3  4.3  scaffold143|size387940    200366  200929  (186751) C genome_6_8638                                           LTR/Gypsy              (0)    564       1  28676  
  8708    1.5  0.1  0.5  scaffold143|size387940    200930  201916  (185764) + genome_4_4787                                           DNA                    284   1266     (0)  28677  
   367    2.2  0.0  2.2  scaffold143|size387940    201941  201987  (185693) C rnd-1_family-91                                         Unknown                (1)     68      23  28678  
    36    8.5  0.0  0.0  scaffold143|size387940    201988  202038  (185642) + (TTC)n                                                  Simple_repeat            1     51     (0)  28679  
   260   20.9 14.4  7.0  scaffold143|size387940    202039  202184  (185496) + rnd-4_family-169                                        RC/Helitron            104    245  (8008)  28680  
 42536    2.0  0.2  0.1  scaffold143|size387940    203698  208539  (179141) C scaffold312|size187761_(dbseq-nr_665)_[74133,78979]     LTR/Copia              (0)   4847       1  28681  
  3093    4.5  1.2  6.9  scaffold143|size387940    208601  209136  (178544) C rnd-2_family-88                                         Unknown              (499)    510       1  28682  
  1444    7.1  0.0  0.0  scaffold143|size387940    210648  210829  (176851) C rnd-1_family-68                                         Unknown                (0)    182       1  28683  
   248    9.8  4.9  0.0  scaffold143|size387940    210797  210837  (176843) + rnd-5_family-2086                                       Unknown                586    628   (417)  28684 *
  2697    7.5  1.1  0.3  scaffold143|size387940    210859  211220  (176460) C genome_12_864                                           DNA                    (0)    932     568  28685  
  1223   11.1  0.5  2.8  scaffold143|size387940    211213  211397  (176283) C rnd-5_family-865                                        Unknown                (8)    184       4  28686 *
  2866   10.4  3.6  3.3  scaffold143|size387940    211355  211832  (175848) C genome_12_864                                           DNA                  (432)    500      22  28685  
  1348   16.9  1.1  1.9  scaffold143|size387940    211827  212086  (175594) C rnd-1_family-272                                        Unknown                (8)    733     476  28687 *
    16   23.3  0.0  0.0  scaffold143|size387940    212318  212357  (175323) + (CAG)n                                                  Simple_repeat            1     40     (0)  28688  
  1225   23.7  1.9  1.9  scaffold143|size387940    212776  213149  (174531) + rnd-1_family-911                                        Unknown                 89    462    (19)  28689  
  1762   23.4  6.3  1.8  scaffold143|size387940    213304  214181  (173499) C rnd-1_family-509                                        Unknown              (206)   2138     481  28690  
  1028   20.4  2.0  3.7  scaffold143|size387940    214316  214620  (173060) C rnd-1_family-509                                        Unknown              (809)    324      25  28690  
   920   17.3  2.1  3.5  scaffold143|size387940    214701  214934  (172746) + rnd-4_family-212                                        Unknown               1749   1979     (0)  28691  
  1165   13.0  0.0  0.5  scaffold143|size387940    215040  215224  (172456) C rnd-5_family-98                                         Unknown              (217)    184       1  28692  
   409   20.9  2.7  0.9  scaffold143|size387940    215247  215357  (172323) C rnd-1_family-479                                        Unknown             (1021)    584     472  28693  
   522    7.1  0.0  2.9  scaffold143|size387940    216109  216180  (171500) C rnd-1_family-1133                                       Unknown                (0)     70       1  28694  
   507   27.0  1.0  3.1  scaffold143|size387940    216113  216307  (171373) + rnd-5_family-222                                        Unknown                299    489    (36)  28695 *
    14   25.6  0.0  0.0  scaffold143|size387940    217910  217951  (169729) + (CCAACA)n                                               Simple_repeat            1     42     (0)  28696  
   520   16.2  1.7 11.5  scaffold143|size387940    218559  218806  (168874) C rnd-1_family-571                                        Unknown                (0)     88       1  28697  
   511   22.2  3.1  8.5  scaffold143|size387940    218653  218874  (168806) + rnd-5_family-3853                                       Unknown                 32    242   (112)  28698 *
  3231    7.4  0.5  0.2  scaffold143|size387940    218876  219296  (168384) C genome_6_9260                                           DNA                    (0)    422       1  28699  
  2457    8.3  0.9  1.8  scaffold143|size387940    219355  219696  (167984) + rnd-1_family-721                                        Unknown                  1    339     (0)  28700 *
  3564   14.7  3.0  2.4  scaffold143|size387940    219536  220213  (167467) + rnd-1_family-341                                        LTR/Copia                6    687     (0)  28701  
 11186    8.4  1.5  1.4  scaffold143|size387940    220214  221534  (166146) C rnd-1_family-276                                        Unknown              (482)   1323       1  28702  
   473   11.7  0.0  0.0  scaffold143|size387940    221527  221603  (166077) C rnd-1_family-741                                        Unknown                (0)    314     238  28703 *
   270   16.9 13.1  4.7  scaffold143|size387940    221590  221688  (165992) C rnd-1_family-164                                        Unknown              (379)   1205    1099  28704 *
   582   13.6  0.8  5.0  scaffold143|size387940    221607  221730  (165950) + rnd-1_family-1072                                       Unknown                  1    119   (145)  28705 *
  2214   14.0  3.7  2.0  scaffold143|size387940    221715  222115  (165565) C scaffold3|size1191850_(dbseq-nr_493)_[349346,364513]    LTR/Copia           (6153)   9015    8608  28706 *
  6106    9.3  5.3  3.0  scaffold143|size387940    222031  223067  (164613) + rnd-1_family-42                                         Unknown                 40   1763    (19)  28707  
  2094    3.3  2.5  0.3  scaffold143|size387940    223077  223353  (164327) + scaffold5|size2025720_(dbseq-nr_679)_[1273151,1286701]  LTR/Gypsy             7218   7500  (6051)  28708  
  1125   10.0  0.6  0.0  scaffold143|size387940    223354  223513  (164167) + rnd-1_family-1072                                       Unknown                 95    255     (9)  28709  
    17   25.7  2.0  0.0  scaffold143|size387940    223552  223602  (164078) + (AAC)n                                                  Simple_repeat            1     52     (0)  28710  
  2943    7.0  0.8  0.0  scaffold143|size387940    223642  224010  (163670) + genome_12_77300-9]2                                     Unspecified              1    372     (1)  28711  
   678    9.7  0.0  0.0  scaffold143|size387940    224009  224124  (163556) + rnd-1_family-164                                        Unknown                232    328  (1256)  28712 *
  1197    6.5 12.1  0.1  scaffold143|size387940    224110  224332  (163348) + rnd-1_family-164                                        Unknown               1000   1199   (385)  28713  
  1408    9.9  9.5  0.0  scaffold143|size387940    224333  224554  (163126) C rnd-1_family-741                                        Unknown               (67)    247       5  28714  
   853   21.8  0.8  8.6  scaffold143|size387940    224734  224984  (162696) + genome_11_89010-9]2                                     Unspecified            246    478     (1)  28715  
  1885   18.6  4.4  5.0  scaffold143|size387940    225067  225565  (162115) + rnd-5_family-5219                                       Unknown                  7    502     (0)  28716  
   898   27.4  2.1  2.1  scaffold143|size387940    225596  225934  (161746) C genome_2_20414                                          DNA                    (3)    719     381  28717  
   225   19.0 13.8  0.0  scaffold143|size387940    225952  226009  (161671) C genome_2_20414                                          DNA                  (655)     67       2  28717  
   267   25.7  1.4  1.4  scaffold143|size387940    226096  226166  (161514) + rnd-5_family-616                                        Unknown                  6     76     (0)  28718  
   958   25.7  7.9  3.8  scaffold143|size387940    226188  226591  (161089) C genome_1_5829                                           DNA                  (131)    420       1  28719  
    13   13.4  6.1  0.0  scaffold143|size387940    226693  226725  (160955) + (AGCAAC)n                                               Simple_repeat            1     35     (0)  28720  
   322   23.7  6.5  5.3  scaffold143|size387940    227310  227478  (160202) + rnd-1_family-512                                        Unknown                231    401    (89)  28721  
   292    9.3  2.3  0.0  scaffold143|size387940    227514  227556  (160124) + genome_3_18267                                          DNA                      1     44   (395)  28722  
   425   29.2  2.2  0.0  scaffold143|size387940    227574  227710  (159970) + genome_7_14113                                          DNA                     63    202    (50)  28723  
   252   21.7  0.0  1.7  scaffold143|size387940    227980  228040  (159640) C rnd-5_family-2711                                       Unknown              (266)    156      97  28724  
   851   24.6  3.6  3.2  scaffold143|size387940    228054  228330  (159350) + genome_2_20414                                          DNA                      2    279   (443)  28725  
   263   21.1  0.0  0.0  scaffold143|size387940    228322  228378  (159302) C genome_2_20414                                          DNA                  (660)     62       6  28726 *
   986   19.2 11.4  4.1  scaffold143|size387940    228406  228677  (159003) + genome_12_13260                                         DNA                     32    322   (156)  28727  
   303   13.4  1.5  0.0  scaffold143|size387940    228655  228723  (158957) + genome_12_13260                                         DNA                    431    476     (2)  28728 *
   945   23.4  2.0  0.8  scaffold143|size387940    228798  229043  (158637) + rnd-1_family-852                                        Unknown                  1    249    (33)  28729  
  6292    9.8  2.3  0.8  scaffold143|size387940    229054  230017  (157663) C scaffold89|size764991_(dbseq-nr_709)_[617926,624013]    LTR/Gypsy            (856)   5232    4255  28730 *
 12623    6.4  1.3  0.4  scaffold143|size387940    230016  231666  (156014) C scaffold60|size524837_(dbseq-nr_150)_[111726,117839]    LTR/Gypsy           (2607)   3507    1841  28731  
  4478    2.5  1.0  0.2  scaffold143|size387940    231675  232189  (155491) + genome_11_179890-9]4                                    Unspecified              1    519     (0)  28732  
   682    5.3  9.5  0.0  scaffold143|size387940    232200  232294  (155386) C scaffold122|size482992_(dbseq-nr_654)_[248621,254518]   LTR/Gypsy           (4191)   1707    1604  28733  
   277   12.5 21.9  0.0  scaffold143|size387940    232238  232301  (155379) + scaffold14|size2522936_(dbseq-nr_238)_[1907887,1914023] LTR                   4286   4363  (1774)  28734 *
   742    3.3  0.0  0.0  scaffold143|size387940    232290  232379  (155301) C rnd-5_family-77                                         Unknown             (1436)     90       1  28735  
   767   16.3  1.3  2.7  scaffold143|size387940    232382  232532  (155148) + rnd-1_family-610                                        Unknown                117    265    (50)  28736  
  3530    6.6  1.3  0.0  scaffold143|size387940    232637  233088  (154592) C scaffold208|size262725_(dbseq-nr_431)_[103277,109396]   LTR                    (0)   6120    5663  28737  
   457   26.5  0.0  0.1  scaffold143|size387940    233085  233259  (154421) + rnd-1_family-197                                        Unknown                294    396     (0)  28738 *
   988    6.3  0.0  8.6  scaffold143|size387940    233259  233397  (154283) C rnd-5_family-76                                         Unknown                (4)    128       1  28739  
   881    2.0  0.0  0.0  scaffold143|size387940    233405  233503  (154177) + rnd-1_family-1097                                       Unknown                 23    121     (2)  28740  
  3064    6.2  0.0  0.0  scaffold143|size387940    233505  233874  (153806) C genome_3_4021                                           DNA                    (0)    370       1  28741  
  5095    3.3  3.1  3.2  scaffold143|size387940    233886  234537  (153143) C genome_7_1761                                           DNA                    (0)    654       4  28742  
   757   16.8  6.9  4.0  scaffold143|size387940    239704  239920  (147760) C rnd-3_family-180                                        Unknown                (3)    457     235  28743  
   314   20.0 16.7  0.0  scaffold143|size387940    239952  240041  (147639) C genome_2_13490                                          DNA                    (2)    611     507  28744  
   639   17.6  1.5  0.0  scaffold143|size387940    240689  240819  (146861) C rnd-3_family-180                                        Unknown              (323)    137       5  28743  
    49   14.9  3.1  0.0  scaffold143|size387940    240846  240941  (146739) + GA-rich                                                 Low_complexity           1     99     (0)  28745  
    31   17.7  1.6  0.0  scaffold143|size387940    240893  240956  (146724) + (GAT)n                                                  Simple_repeat            1     65     (0)  28746 *
   236   16.3  2.3  0.0  scaffold143|size387940    240964  241006  (146674) + rnd-2_family-88                                         Unknown                932    975    (34)  28747  
   270   12.5  0.0  0.0  scaffold143|size387940    241298  241337  (146343) + rnd-4_family-237                                        Unknown                 28     67   (211)  28748 *
  3585   10.9  1.1  0.7  scaffold143|size387940    241306  241849  (145831) C genome_11_172910-9]15                                   Unspecified            (0)    546       1  28749  
   456   24.8  3.2  1.6  scaffold143|size387940    242074  242196  (145484) + scaffold170|size558746_(dbseq-nr_246)_[277812,288266]   LTR/Gypsy             1699   1823  (8632)  28750  
   649   13.7  2.2  3.0  scaffold143|size387940    242284  242418  (145262) C rnd-5_family-1816                                       Unknown               (82)    637     504  28751  
   294   32.1  0.0  0.9  scaffold143|size387940    243882  243994  (143686) C rnd-1_family-231                                        Unknown             (2504)   2654    2543  28752  
   467   29.6  3.0  4.9  scaffold143|size387940    244196  244526  (143154) C rnd-1_family-41                                         RC/Helitron          (990)   3747    3423  28753  
  4876   24.4  3.8  1.7  scaffold143|size387940    244556  245965  (141715) C rnd-1_family-187                                        DNA/hAT-Tag1        (1913)   1469      30  28754  
  2898   15.6  1.2  1.8  scaffold143|size387940    246028  246588  (141092) C rnd-5_family-1265                                       Unknown                (0)    566       9  28755  
   707   32.2  5.3  2.3  scaffold143|size387940    246602  247144  (140536) C rnd-1_family-204                                        Unknown              (269)    628      70  28756  
   463   22.0  3.4  0.8  scaffold143|size387940    247234  247352  (140328) C rnd-1_family-149                                        Unknown              (978)    150      29  28757  
   344   24.7  9.3  0.0  scaffold143|size387940    247381  247477  (140203) C genome_8_12029                                          DNA                  (186)    106       1  28758  
   351   32.4  1.4  1.9  scaffold143|size387940    247478  247760  (139920) C rnd-4_family-169                                        RC/Helitron         (1789)   6464    6248  28753  
   655   30.3  6.3  3.5  scaffold143|size387940    247937  248299  (139381) C genome_3_19411                                          DNA                    (1)    391      19  28759  
   243   22.7  2.9  2.9  scaffold143|size387940    248312  248379  (139301) C rnd-1_family-41                                         RC/Helitron         (2739)   1998    1931  28760  
  3603   11.3  1.1  1.4  scaffold143|size387940    249216  249788  (137892) + scaffold57|size959080_(dbseq-nr_623)_[193678,200055]    LTR/Gypsy                1    571  (5807)  28761 *
  4246    7.6  0.2  0.0  scaffold143|size387940    249788  250326  (137354) + scaffold162|size663301_(dbseq-nr_671)_[176169,182640]   LTR/Gypsy              802   1341  (5131)  28762  
   358    7.2  2.4 16.4  scaffold143|size387940    250316  250398  (137282) C scaffold170|size558746_(dbseq-nr_246)_[277812,288266]   LTR/Gypsy           (5819)   4636    4564  28763 *
 20686    8.4  1.9  0.9  scaffold143|size387940    250325  253244  (134436) + scaffold170|size558746_(dbseq-nr_246)_[277812,288266]   LTR/Gypsy             1683   4630  (5825)  28764  
 15118    6.0  2.0  0.2  scaffold143|size387940    253240  255125  (132555) + scaffold23|size1082546_(dbseq-nr_250)_[241298,247784]   LTR/Gypsy             1834   3753  (2734)  28765 *
 20087    6.8  1.8  1.3  scaffold143|size387940    255115  257776  (129904) + scaffold18|size1287306_(dbseq-nr_114)_[110336,116816]   LTR/Gypsy             3808   6481     (0)  28766  
  2591   13.0  3.3  0.0  scaffold143|size387940    257777  258175  (129505) C genome_1_18143                                          DNA                   (54)    435      24  28767  
    19   10.5  9.8  0.0  scaffold143|size387940    263418  263458  (124222) + GA-rich                                                 Low_complexity           1     45     (0)  28768  
  1210    8.2  3.2  0.5  scaffold143|size387940    265026  265210  (122470) C rnd-1_family-1018                                       Unknown                (2)    190       1  28769  
   447   12.9  0.0  1.2  scaffold143|size387940    265195  265280  (122400) C rnd-1_family-1018                                       Unknown               (51)    141      57  28770 *
   295   19.7  0.0  1.4  scaffold143|size387940    265305  265376  (122304) C rnd-1_family-1018                                       Unknown               (45)    147      77  28771  
   362   17.5  0.0  2.3  scaffold143|size387940    265385  265472  (122208) C rnd-1_family-1018                                       Unknown               (50)    142      57  28772  
    19   15.4  0.0  0.0  scaffold143|size387940    265511  265546  (122134) + (GAT)n                                                  Simple_repeat            1     36     (0)  28773  
   350   27.2  3.1  2.3  scaffold143|size387940    265697  265824  (121856) C rnd-1_family-1115                                       Unknown              (172)    466     338  28774  
   445   20.8  1.8  2.8  scaffold143|size387940    267022  267130  (120550) C rnd-1_family-1116                                       Unknown                (0)    108       1  28775 *
   453   19.2  2.0  2.0  scaffold143|size387940    267111  267211  (120469) C rnd-1_family-976                                        Unknown              (120)    368     268  28776  
   430   10.4  0.4  0.0  scaffold143|size387940    267228  267265  (120415) + rnd-5_family-3227                                       Unknown                  1     88   (185)  28777  
   708   22.9  0.0  0.0  scaffold143|size387940    267266  267422  (120258) + rnd-1_family-1272                                       LTR/Gypsy                1    157     (0)  28778  
   430   10.4  0.4  0.0  scaffold143|size387940    267423  267497  (120183) + rnd-5_family-3227                                       Unknown                 89    271     (2)  28777  
   237   25.3  2.6  2.6  scaffold143|size387940    268184  268260  (119420) C scaffold57|size959080_(dbseq-nr_623)_[153127,159601]    LTR/Gypsy           (1634)   4841    4765  28779  
  1398   25.5  3.2  6.8  scaffold143|size387940    268917  269514  (118166) C rnd-1_family-970                                        Unknown              (301)    578       1  28780  
   353   22.4  6.5  0.0  scaffold143|size387940    269443  269549  (118131) + rnd-5_family-579                                        Unknown               1297   1410  (2446)  28781 *
   419   21.9 13.3  0.0  scaffold143|size387940    269518  269622  (118058) + rnd-5_family-2100                                       Unknown                  2    120    (23)  28782  
  2100   26.9  1.4  1.6  scaffold143|size387940    269660  270297  (117383) C rnd-1_family-953                                        Unknown              (121)    663      27  28783  
   640   31.5  4.7  6.0  scaffold143|size387940    269806  270460  (117220) + rnd-5_family-579                                        Unknown               1660   2306  (1550)  28781 *
   302   20.1  0.0  5.0  scaffold143|size387940    270429  270491  (117189) + rnd-5_family-6041                                       Unknown                107    166   (338)  28784 *
   463   19.6  0.0  0.9  scaffold143|size387940    270456  270563  (117117) C rnd-1_family-1116                                       Unknown                (1)    107       1  28785  
   425   31.9  3.0  3.4  scaffold143|size387940    271316  271552  (116128) C scaffold5|size2025720_(dbseq-nr_679)_[1273151,1286701]  LTR/Gypsy          (11231)   2320    2085  28786  
   807   26.8  2.5  1.6  scaffold143|size387940    271796  272038  (115642) + scaffold3|size1191850_(dbseq-nr_493)_[349346,364513]    LTR/Copia             8082   8326  (6842)  28787  
    73    0.0  0.0  0.0  scaffold143|size387940    272084  272148  (115532) + (TCTT)n                                                 Simple_repeat            1     65     (0)  28788  
   273   21.7  2.3  3.5  scaffold143|size387940    272870  272955  (114725) C rnd-1_family-224                                        Unknown              (200)    100      16  28789  
   247   27.9  0.0  9.5  scaffold143|size387940    272956  272981  (114699) C scaffold5|size2025720_(dbseq-nr_679)_[1273151,1286701]  LTR/Gypsy          (13022)    526     425  28786  
   514   33.5  4.2  2.5  scaffold143|size387940    273857  274165  (113515) + scaffold230|size167806_(dbseq-nr_188)_[124304,130861]   LTR/Gypsy             1842   2155  (4403)  28790  
   973   28.8 11.1  3.6  scaffold143|size387940    274575  275627  (112053) + scaffold230|size167806_(dbseq-nr_188)_[124304,130861]   LTR/Gypsy             2504   3591  (2838)  28790  
   142    4.5  1.3  0.0  scaffold143|size387940    275650  275808  (111872) + (TC)n                                                   Simple_repeat            1    161     (0)  28791  
   288   16.9  4.6  7.6  scaffold143|size387940    275846  276892  (110788) + (TCTG)n                                                 Simple_repeat            1   1018     (0)  28792  
   833   17.2  0.6  0.6  scaffold143|size387940    278052  278479  (109201) + (TCTCTC)n                                               Simple_repeat            1    426     (0)  28793  
   833   17.2  0.6  0.6  scaffold143|size387940    278745  279479  (108201) + (TCTCTC)n                                               Simple_repeat            5    740     (0)  28794  
   560   28.6  3.8  0.5  scaffold143|size387940    279682  279867  (107813) C genome_2_20414                                          DNA                  (525)    197       6  28795  
  3060    5.3  1.6  0.0  scaffold143|size387940    279889  280268  (107412) + genome_2_15188                                          DNA                      1    386     (0)  28796  
   531   17.8  0.0  2.0  scaffold143|size387940    280355  280457  (107223) C rnd-1_family-312                                        Unknown                (0)   1789    1689  28797  
  2904    6.8  0.0  0.3  scaffold143|size387940    280496  280865  (106815) C genome_8_5832                                           DNA                    (0)    369       1  28798  
    18   10.0 11.6  0.0  scaffold143|size387940    283631  283673  (104007) + (AT)n                                                   Simple_repeat            1     48     (0)  28799  
   535    6.7  0.0  6.7  scaffold143|size387940    284200  284279  (103401) + genome_9_1663                                           DNA                      1     75   (356)  28800  
  4732    5.5  0.2  0.2  scaffold143|size387940    284291  284874  (102806) C genome_2_13648                                          LTR/Copia              (0)    584       1  28801  
  2427    8.2  5.1  5.9  scaffold143|size387940    284882  285293  (102387) C genome_10_3662                                          DNA                   (32)    668     260  28802  
  1187   21.4  0.1  0.0  scaffold143|size387940    285301  285558  (102122) + genome_10_18904                                         DNA                      1    247  (1077)  28803  
  1576   20.5  0.6  0.3  scaffold143|size387940    285580  285907  (101773) + rnd-1_family-643                                        Unknown                  4    332     (0)  28804  
   789   12.6  0.0  0.0  scaffold143|size387940    286200  286326  (101354) C rnd-1_family-835                                        Unknown              (339)    127       1  28805  
    19   24.4  5.7  5.7  scaffold143|size387940    286333  286456  (101224) + GA-rich                                                 Low_complexity           1    124     (0)  28806  
   795   22.7  2.9  2.0  scaffold143|size387940    286460  286702  (100978) C rnd-1_family-409                                        Unknown                (2)    718     474  28807  
    13   22.7  2.3  2.3  scaffold143|size387940    286721  286763  (100917) + (TAT)n                                                  Simple_repeat            1     43     (0)  28808  
  2069   16.4  0.0  1.1  scaffold143|size387940    287521  287890   (99790) C rnd-1_family-409                                        Unknown              (243)    477     112  28807  
  1246   16.0  0.5  0.0  scaffold143|size387940    287960  288171   (99509) + genome_10_18904                                         DNA                   1111   1323     (1)  28809  
   245   28.7  4.6  6.7  scaffold143|size387940    289125  289277   (98403) C rnd-1_family-485                                        LTR/Gypsy            (348)    626     477  28810  
   667   17.3  0.0  0.8  scaffold143|size387940    290340  290473   (97207) C genome_10_3662                                          DNA                  (567)    133       1  28802  
  2005   13.8  3.8  1.7  scaffold143|size387940    290478  290823   (96857) + genome_9_1663                                           DNA                     79    431     (0)  28811  
 56028    2.4  0.4  0.1  scaffold143|size387940    290850  297205   (90475) C scaffold267|size214906_(dbseq-nr_44)_[101401,107772]    LTR/Gypsy              (0)   6372       1  28812  
   324   16.7  0.0  0.0  scaffold143|size387940    297206  297276   (90404) C rnd-1_family-60                                         Unknown               (38)     71       1  28813  
  3147   14.7  2.5  4.3  scaffold143|size387940    297289  297919   (89761) + genome_10_6370                                          DNA                      1    620     (0)  28814  
   754   23.7  0.0  0.0  scaffold143|size387940    297923  298091   (89589) C rnd-1_family-26                                         Unknown              (144)    180      12  28815  
   489   21.6  3.1  2.5  scaffold143|size387940    297953  298113   (89567) + rnd-2_family-88                                         Unknown                771    932    (77)  28816 *
    17    4.1  0.0  3.9  scaffold143|size387940    298115  298141   (89539) + (AGG)n                                                  Simple_repeat            1     26     (0)  28817  
    20    8.2  5.1  0.0  scaffold143|size387940    298545  298583   (89097) + (AGCAGAG)n                                              Simple_repeat            1     41     (0)  28818  
  1148    2.8  1.4  0.7  scaffold143|size387940    299321  299466   (88214) + rnd-5_family-2311                                       Unknown                 48    194   (222)  28819  
   559   24.4 15.7  2.2  scaffold143|size387940    299431  299748   (87932) C scaffold230|size167806_(dbseq-nr_188)_[124304,130861]   LTR/Gypsy             (70)   6488    6129  28820 *
  7959   24.6  1.2  0.6  scaffold143|size387940    299732  301621   (86059) C scaffold6|size974155_(dbseq-nr_242)_[659442,665931]     LTR/Gypsy           (2051)   4439    2539  28821  
  3593    6.2  0.0  0.4  scaffold143|size387940    301633  302086   (85594) C genome_7_3728                                           DNA                    (0)    452       1  28822  
   233   15.9  4.5  0.0  scaffold143|size387940    302104  302147   (85533) C scaffold133|size826974_(dbseq-nr_519)_[781443,787829]   LTR/Gypsy           (3965)   2422    2377  28823  
  2115   30.7  2.9  2.9  scaffold143|size387940    302187  303139   (84541) C scaffold59|size999685_(dbseq-nr_521)_[837204,843678]    LTR/Gypsy           (4286)   2189    1237  28824  
   449   25.3  3.9  3.2  scaffold143|size387940    303122  303314   (84366) C scaffold169|size371567_(dbseq-nr_550)_[241579,248062]   LTR/Gypsy           (5536)    883     599  28825 *
   264   18.3  4.2  0.0  scaffold143|size387940    303361  303431   (84249) + rnd-5_family-2311                                       Unknown                  1     74   (342)  28826  
   236   11.4  0.0  0.0  scaffold143|size387940    303446  303480   (84200) C scaffold159|size508292_(dbseq-nr_285)_[311950,318406]   LTR/Gypsy           (6000)    457     423  28827 *
  1101    4.8  0.7  2.0  scaffold143|size387940    303479  303627   (84053) + rnd-5_family-2311                                       Unknown                 48    194   (222)  28828  
  8800   11.2  0.6  0.7  scaffold143|size387940    303694  304991   (82689) + rnd-1_family-221                                        Unknown                786   2082  (3199)  28829  
 45242    7.7  1.0  0.6  scaffold143|size387940    305085  311485   (76195) + scaffold210|size504517_(dbseq-nr_77)_[279511,285866]    LTR/Gypsy                1   5994   (362)  28830  
  1063   17.5  1.6 11.9  scaffold143|size387940    311488  311856   (75824) + rnd-1_family-221                                        Unknown               2148   2482  (2799)  28829  
   227   20.3 15.6  0.0  scaffold143|size387940    311854  311917   (75763) + rnd-4_family-237                                        Unknown                 23     96   (182)  28831 *
  2130    3.8 11.3  0.3  scaffold143|size387940    311867  312157   (75523) + genome_1_159620-9]7                                     Unspecified              1    323   (309)  28832  
  2828    4.3  0.0  0.0  scaffold143|size387940    312161  312488   (75192) C genome_10_413                                           DNA                    (0)    328       1  28833  
  2796    9.2  0.3  0.3  scaffold143|size387940    312489  312868   (74812) + genome_1_159620-9]7                                     Unspecified            253    632     (0)  28834  
   659   13.8  2.2 14.5  scaffold143|size387940    312878  313055   (74625) + rnd-1_family-221                                        Unknown               2489   2647  (2634)  28829 *
  1777   13.3  0.0  3.2  scaffold143|size387940    313055  313341   (74339) + rnd-1_family-221                                        Unknown               3048   3325  (1956)  28829  
  1216    8.9  0.0  0.0  scaffold143|size387940    313341  313497   (74183) + rnd-1_family-715                                        Unknown               3029   3185  (1022)  28835 *
   245   28.7  4.6  6.7  scaffold143|size387940    315010  315162   (72518) + rnd-1_family-485                                        LTR/Gypsy              477    626   (348)  28836  
  1015   12.4  4.5  7.6  scaffold143|size387940    316696  316939   (70741) + rnd-1_family-1058                                       LTR/Gypsy                4    240    (10)  28837  
   855   26.8  1.8  3.0  scaffold143|size387940    316802  317140   (70540) + rnd-1_family-856                                        DNA/MuLE-MuDR          196    530   (200)  28838 *
  2344    6.1  0.0  0.0  scaffold143|size387940    316875  317170   (70510) C rnd-1_family-1044                                       Unknown                (0)    296       1  28839  
   244   15.3  1.6  3.3  scaffold143|size387940    317289  317349   (70331) + rnd-1_family-856                                        DNA/MuLE-MuDR          652    711    (19)  28840  
 13048   15.3  2.1  2.8  scaffold143|size387940    317369  319846   (67834) + rnd-1_family-225                                        Unknown                432   2893     (1)  28841  
   871   19.4  2.8  0.0  scaffold143|size387940    320104  320283   (67397) + rnd-1_family-999                                        Unknown                  1    185     (0)  28842 *
  1801   18.9  0.0  0.6  scaffold143|size387940    320235  320600   (67080) C rnd-1_family-525                                        Unknown               (46)    364       1  28843  
   304   20.5  3.2  7.7  scaffold143|size387940    320641  320735   (66945) C scaffold230|size167806_(dbseq-nr_188)_[124304,130861]   LTR/Gypsy            (465)   6093    6003  28844  
  1030   21.2  1.8  1.8  scaffold143|size387940    321364  321589   (66091) + rnd-5_family-2850                                       Unknown                  3    228   (118)  28845  
 13183   10.4  5.6  0.8  scaffold143|size387940    322562  325141   (62539) C scaffold170|size558746_(dbseq-nr_246)_[277812,288266]   LTR/Gypsy           (5829)   4626    1685  28846  
   277    2.3  4.3  4.3  scaffold143|size387940    325103  325148   (62532) + scaffold170|size558746_(dbseq-nr_246)_[277812,288266]   LTR/Gypsy             4586   4631  (5824)  28847 *
  3549    6.6  1.7  0.4  scaffold143|size387940    325481  325952   (61728) C scaffold61|size850897_(dbseq-nr_469)_[557107,562633]    LTR/Gypsy           (5049)    478       1  28848  
  1066   24.8 11.3  1.0  scaffold143|size387940    327456  327810   (59870) C genome_3_19411                                          DNA                    (1)    391       1  28849  
  3988   25.9  5.3  2.7  scaffold143|size387940    327827  329689   (57991) C scaffold288|size169103_(dbseq-nr_531)_[121611,127641]   LTR/Copia           (4186)   1876       3  28850  
   375   23.6  1.1  1.1  scaffold143|size387940    329707  329800   (57880) C genome_11_172910-9]15                                   Unspecified            (0)    546     453  28851  
   288   29.6  5.9  0.0  scaffold143|size387940    329795  329946   (57734) C rnd-5_family-1218                                       Unknown             (1409)    672     512  28852 *
   329   19.2 11.0  0.0  scaffold143|size387940    330126  330198   (57482) + rnd-4_family-237                                        Unknown                 16     96   (182)  28853 *
   615    7.7  0.0  0.0  scaffold143|size387940    330147  330224   (57456) C genome_11_172910-9]15                                   Unspecified            (1)    545     468  28854  
   250   29.6  0.0  1.1  scaffold143|size387940    330460  330542   (57138) C genome_9_4307                                           DNA                   (28)    403     322  28855  
 17558    2.3  1.0  0.4  scaffold143|size387940    330543  332555   (55125) C scaffold57|size959080_(dbseq-nr_623)_[153127,159601]    LTR/Gypsy              (0)   6475    4451  28856  
 12244    2.9  0.3  0.5  scaffold143|size387940    332556  333956   (53724) + genome_11_5837                                          DNA                      1   1398     (0)  28857  
 30451    2.4  0.2  0.2  scaffold143|size387940    333957  337407   (50273) C scaffold7|size730406_(dbseq-nr_160)_[96026,102513]      LTR/Gypsy           (2028)   4460    1009  28858  
  6941    5.3  0.3  0.2  scaffold143|size387940    337407  338253   (49427) C scaffold7|size730406_(dbseq-nr_160)_[96026,102513]      LTR/Gypsy           (5640)    848       1  28858 *
   421   28.3  6.2  2.1  scaffold143|size387940    338328  338376   (49304) C genome_1_6799                                           DNA                  (161)    270     150  28855  
   347   28.5  1.5  1.5  scaffold143|size387940    338377  338508   (49172) + genome_11_16053                                         DNA                    208    339    (85)  28859  
   421   28.3  6.2  2.1  scaffold143|size387940    338509  338546   (49134) C genome_1_6799                                           DNA                  (161)    149      50  28855  
   284   24.3  5.1  2.5  scaffold143|size387940    338619  338736   (48944) + rnd-5_family-884                                        Unknown                 20    140   (166)  28860  
   279   30.0  3.2  5.5  scaffold143|size387940    338968  339154   (48526) C genome_11_11344                                         DNA                  (214)    236      54  28861  
   274   35.3  0.0  0.0  scaffold143|size387940    339699  339814   (47866) + rnd-1_family-312                                        Unknown               1589   1704    (85)  28862  
  4406    3.3  0.0  0.0  scaffold143|size387940    340218  340732   (46948) C genome_7_4419                                           DNA                    (0)    515       1  28863  
   336   20.0  5.4 11.5  scaffold143|size387940    341093  341239   (46441) + scaffold148|size484791_(dbseq-nr_708)_[88255,94991]     LTR/Copia               99    237  (6500)  28864  
   256   29.3  7.1  0.0  scaffold143|size387940    341862  341960   (45720) C rnd-5_family-9                                          Unknown               (23)    833     728  28865  
    13   18.6  5.7  3.7  scaffold143|size387940    343556  343608   (44072) + A-rich                                                  Low_complexity           1     54     (0)  28866  
   398    9.5  3.1  3.1  scaffold143|size387940    344359  344423   (43257) + rnd-4_family-28                                         Unknown                 17     81  (1887)  28867 *
  2884    5.3  0.0 10.0  scaffold143|size387940    344371  344788   (42892) C rnd-1_family-2                                          Unknown                (0)   2765    2386  28868  
   533   25.2  0.8  0.8  scaffold143|size387940    344762  344893   (42787) C genome_10_6249                                          DNA                  (253)    336     205  28869 *
   571    9.5  0.0  0.0  scaffold143|size387940    344898  344971   (42709) C rnd-1_family-2                                          Unknown              (380)   2385    2312  28870  
   579   14.9  3.2  0.0  scaffold143|size387940    344972  345065   (42615) C genome_10_6249                                          DNA                  (288)    301     205  28871 *
  1888   16.3  2.7  1.7  scaffold143|size387940    345037  345426   (42254) + rnd-1_family-77                                         Unknown                 99    465     (0)  28872  
  1085   18.5  2.9 10.1  scaffold143|size387940    349438  349713   (37967) C rnd-5_family-2349                                       Unknown               (11)    732     475  28873  
   242   30.0  9.1  2.6  scaffold143|size387940    349966  349991   (37689) C genome_7_4419                                           DNA                  (154)    361     252  28874  
   279   16.4  0.0  1.8  scaffold143|size387940    349992  350047   (37633) C genome_3_16974                                          DNA/hAT-Tag1         (454)    279     225  28875 *
   301   25.6  4.9  4.9  scaffold143|size387940    350015  350158   (37522) + genome_9_8046                                           DNA                    315    458   (276)  28876  
   242   30.0  9.1  2.6  scaffold143|size387940    350159  350184   (37496) C genome_7_4419                                           DNA                  (154)    251     129  28874  
   276   28.3  5.6  3.9  scaffold143|size387940    350516  350640   (37040) C rnd-5_family-2349                                       Unknown              (549)    194      68  28877  
    28   20.1  1.6  0.0  scaffold143|size387940    350641  350704   (36976) + (TGTTG)n                                                Simple_repeat            1     65     (0)  28878  
   235   23.3  3.3  0.0  scaffold143|size387940    350705  350764   (36916) C rnd-5_family-2349                                       Unknown              (661)     82      21  28877  
  4814   22.4  5.3  2.5  scaffold143|size387940    350953  352238   (35442) C rnd-5_family-2695                                       Unknown                (2)   2432    1112  28879  
  1640   14.0  9.2  0.0  scaffold143|size387940    358532  358823   (28857) C genome_5_8084                                           DNA                  (231)    319       1  28880  
   295   30.0  7.9  2.3  scaffold143|size387940    359191  359354   (28326) C scaffold162|size663301_(dbseq-nr_671)_[176169,182640]   LTR/Gypsy           (2107)   4365    4193  28881  
  2617   18.4  3.9  1.7  scaffold143|size387940    359357  359919   (27761) + rnd-1_family-167                                        Unknown                  8    582  (3773)  28882  
  3244   29.1  9.1  2.4  scaffold143|size387940    359926  361695   (25985) C scaffold80|size783030_(dbseq-nr_43)_[77196,83530]       LTR/Gypsy           (2288)   4187    2174  28883  
   300   20.7  5.7 10.4  scaffold143|size387940    361806  361945   (25735) C genome_11_172910-9]15                                   Unspecified           (71)    475     342  28884  
   311   28.7  0.0  0.0  scaffold143|size387940    362176  362262   (25418) C scaffold267|size214906_(dbseq-nr_44)_[101401,107772]    LTR/Gypsy           (4385)   1987    1901  28885  
   544   27.2  5.5  1.1  scaffold143|size387940    362454  362635   (25045) C scaffold5|size2025720_(dbseq-nr_679)_[1089321,1095660]  LTR/Gypsy           (4690)   1650    1461  28886  
   257   31.5 16.7  4.2  scaffold143|size387940    362700  362914   (24766) C scaffold11|size2099203_(dbseq-nr_337)_[1432380,1438715] LTR/Gypsy           (4991)   1345    1105  28887  
   594   33.6  5.5  4.1  scaffold143|size387940    363076  363438   (24242) C scaffold56|size883888_(dbseq-nr_105)_[819564,825915]    LTR/Gypsy           (5405)    947     580  28888  
  1814   21.0  3.0  7.4  scaffold143|size387940    363526  364059   (23621) + rnd-5_family-3170                                       Unknown                  5    516   (896)  28889  
    12   15.4  6.4  4.2  scaffold143|size387940    364282  364328   (23352) + (GAATGA)n                                               Simple_repeat            1     48     (0)  28890  
  7833    1.8  0.3  0.5  scaffold143|size387940    367576  368461   (19219) + genome_11_1145                                          DNA                      1    885     (0)  28891  
 27306    6.5  0.2  1.0  scaffold143|size387940    368544  372166   (15514) C rnd-5_family-264                                        LTR/Gypsy              (0)   3597       1  28892  
    15   25.6  0.0  0.0  scaffold143|size387940    372196  372237   (15443) + (CGC)n                                                  Simple_repeat            1     42     (0)  28893  
  1443   30.9  4.9  3.9  scaffold143|size387940    372270  373483   (14197) C rnd-1_family-329                                        Unknown             (1238)   4349    3125  28894 *
  8775   20.3  3.2  2.8  scaffold143|size387940    372654  376055   (11625) + rnd-5_family-440                                        Unknown                467   5911  (2302)  28895  
    13    8.7  4.0  0.0  scaffold143|size387940    376074  376098   (11582) + (CTTTT)n                                                Simple_repeat            1     26     (0)  28896  
  2256   10.3  1.9  2.2  scaffold143|size387940    376100  376467   (11213) + rnd-5_family-440                                        Unknown               3871   4237     (1)  28897  
   280   10.4  0.0  6.2  scaffold143|size387940    376537  376587   (11093) + genome_9_21658                                          DNA                      1     48   (717)  28898  
   258    3.0  0.0  0.0  scaffold143|size387940    376597  376629   (11051) + genome_10_3662                                          DNA                      1     33   (667)  28899 *
   416   10.3  1.5  0.0  scaffold143|size387940    376627  376694   (10986) C rnd-1_family-91                                         Unknown                (0)     69       1  28900  
  2232    9.5  5.3  0.4  scaffold143|size387940    376715  377081   (10599) + rnd-5_family-2086                                       Unknown                679   1045     (0)  28901  
   862   12.3  1.5  4.3  scaffold143|size387940    377105  377212   (10468) + rnd-1_family-24                                         Unknown                  1     12   (106)  28902  
   532   12.6  8.4  0.0  scaffold143|size387940    377213  377307   (10373) C rnd-1_family-34                                         Unknown               (31)    106       4  28903  
   491   11.1 12.9  0.0  scaffold143|size387940    377277  377373   (10307) C rnd-1_family-27                                         Unknown               (35)    102       1  28904 *
   862   12.3  1.5  4.3  scaffold143|size387940    377374  377498   (10182) + rnd-1_family-24                                         Unknown                 13     26    (92)  28902  
   514   13.7  8.8  0.0  scaffold143|size387940    377499  377600   (10080) C rnd-1_family-34                                         Unknown               (25)    112       2  28905  
   862   12.3  1.5  4.3  scaffold143|size387940    377601  377842    (9838) + rnd-1_family-24                                         Unknown                 27     53    (65)  28902  
   521   13.7  9.8  0.0  scaffold143|size387940    377843  377944    (9736) C rnd-1_family-34                                         Unknown               (25)    112       1  28906  
   862   12.3  1.5  4.3  scaffold143|size387940    377945  378029    (9651) + rnd-1_family-24                                         Unknown                 54     63    (55)  28902  
   524   14.9  0.1  3.1  scaffold143|size387940    378030  378135    (9545) C rnd-1_family-27                                         Unknown               (31)    106       1  28907  
   862   12.3  1.5  4.3  scaffold143|size387940    378136  378347    (9333) + rnd-1_family-24                                         Unknown                 64     87    (31)  28902  
   564   13.2  0.0  7.1  scaffold143|size387940    378348  378453    (9227) C rnd-1_family-27                                         Unknown                (0)     99       1  28908  
   862   12.3  1.5  4.3  scaffold143|size387940    378454  378512    (9168) + rnd-1_family-24                                         Unknown                 88     94    (24)  28902  
   505   20.2  0.9  1.9  scaffold143|size387940    378513  378618    (9062) C rnd-1_family-34                                         Unknown               (31)    106       2  28909  
   452   19.4  2.8  3.8  scaffold143|size387940    378590  378696    (8984) C rnd-1_family-34                                         Unknown               (31)    106       1  28909 *
   538   15.5  2.8  3.8  scaffold143|size387940    378667  378773    (8907) C rnd-1_family-34                                         Unknown               (31)    106       1  28909 *
   552   11.9  4.7  4.7  scaffold143|size387940    378744  378849    (8831) C rnd-1_family-34                                         Unknown               (31)    106       1  28909 *
   651   13.8  1.8  0.0  scaffold143|size387940    378815  378923    (8757) C rnd-1_family-34                                         Unknown               (25)    112       2  28909  
   862   12.3  1.5  4.3  scaffold143|size387940    378924  379154    (8526) + rnd-1_family-24                                         Unknown                 95    118     (0)  28902  
   526   15.2  7.9  5.0  scaffold143|size387940    379115  379284    (8396) C rnd-1_family-34                                         Unknown               (14)    123       1  28910 *
  3864    7.6  2.7  3.2  scaffold143|size387940    379276  379889    (7791) + rnd-1_family-527                                        Unknown                  1    772     (0)  28911  
  1346    9.1  3.8  3.4  scaffold143|size387940    379834  380071    (7609) C rnd-1_family-1327                                       Unknown                (0)    240       2  28912 *
   248    0.0  0.0  5.4  scaffold143|size387940    380074  380112    (7568) + rnd-5_family-963                                        Unknown                  1     37     (0)  28913 *
   598   31.3  0.4  1.2  scaffold143|size387940    380083  380334    (7346) C rnd-1_family-182                                        Unknown              (320)    252       3  28914 *
  1559   11.7  0.0  0.0  scaffold143|size387940    380114  380336    (7344) + rnd-1_family-41                                         RC/Helitron             10    232  (4505)  28915  
   695   27.4  2.7  1.3  scaffold143|size387940    380124  380152    (7528) C rnd-1_family-182                                        Unknown              (314)    258     165  28916 *
  1488   13.9  0.0  0.0  scaffold143|size387940    380153  380375    (7305) + rnd-1_family-41                                         RC/Helitron              4    226  (4511)  28917  
   551   30.4  2.9  0.8  scaffold143|size387940    380214  380458    (7222) C rnd-1_family-182                                        Unknown              (314)    258       9  28918 *
  1387   14.3  2.2  0.0  scaffold143|size387940    380243  380465    (7215) + rnd-1_family-41                                         RC/Helitron              4    231  (4506)  28919 *
  1416   14.5  2.0  1.2  scaffold143|size387940    380288  380531    (7149) + rnd-1_family-41                                         RC/Helitron              4    249  (4488)  28920  
   751   20.7  5.5  3.3  scaffold143|size387940    380322  380556    (7124) C rnd-1_family-182                                        Unknown              (332)    240       1  28921 *
   592   29.2  3.0  2.1  scaffold143|size387940    380335  380777    (6903) + rnd-1_family-185                                        Unknown                387    686    (11)  28922 *
   695   27.4  2.7  1.3  scaffold143|size387940    380376  380422    (7258) C rnd-1_family-182                                        Unknown              (314)    164       1  28916  
   674   29.5  0.9  1.2  scaffold143|size387940    380390  380787    (6893) C rnd-1_family-182                                        Unknown              (314)    258       1  28923 *
  1842    5.2  3.6  0.0  scaffold143|size387940    380772  381021    (6659) + rnd-5_family-964                                        Unknown                  1    259     (0)  28924  
  1517   14.6  0.8  1.1  scaffold143|size387940    380788  380852    (6828) + rnd-1_family-41                                         RC/Helitron             32    231  (4506)  28925 *
  7076   26.6  3.2  3.2  scaffold143|size387940    381020  383633    (4047) + rnd-4_family-169                                        RC/Helitron           2078   4691  (3562)  28925  
 35819    0.6  1.3  0.1  scaffold143|size387940    383634  387680       (0) C scaffold320|size133159_(dbseq-nr_289)_[34353,40749]     LTR/Copia              (0)   6397    2302  28926  
   769   20.7  6.5  3.0  scaffold1442|size30329        10     238   (30114) C rnd-1_family-1360                                       Unknown                (0)    237       1  28927  
   860   21.9  1.7  3.0  scaffold1442|size30329       345     579   (29773) C rnd-1_family-1360                                       Unknown                (0)    237       6  28928  
  1948   14.4  0.8  0.8  scaffold1442|size30329       585     942   (29410) C rnd-5_family-1284                                       Unknown                (0)    358       1  28929  
  2241   14.0  0.0  0.0  scaffold1442|size30329       948    1312   (29040) + rnd-1_family-1288                                       Unknown                  1    365     (0)  28930  
   790   20.3  0.5  0.5  scaffold1442|size30329      1314    1506   (28846) + rnd-4_family-1468                                       LTR/Copia                1    193   (280)  28931  
   703   22.6  1.1  1.1  scaffold1442|size30329      1555    1737   (28615) + rnd-4_family-1468                                       LTR/Copia              190    372   (101)  28931  
  8016    1.4  1.1  0.1  scaffold1442|size30329      2144    3064   (27288) C genome_12_20921                                         DNA                    (0)    930       1  28932  
   323   30.0  7.2  7.2  scaffold1442|size30329      3403    3753   (26599) + scaffold115|size393622_(dbseq-nr_23)_[352019,357779]    LTR/Copia             2137   2443  (3318)  28933  
  3658   19.4  1.9  3.6  scaffold1442|size30329      4113    5031   (25321) + rnd-5_family-645                                        Unknown                 19    921   (192)  28934  
   731   37.6  1.4  1.8  scaffold1442|size30329      5065    5785   (24567) + scaffold7|size730406_(dbseq-nr_160)_[16790,22653]       LTR/Copia             3864   4581  (1283)  28935  
   804   34.3  2.9  3.8  scaffold1442|size30329      5855    6535   (23817) + scaffold115|size393622_(dbseq-nr_23)_[352019,357779]    LTR/Copia             4707   5378   (486)  28933  
   937   19.0  2.1  3.4  scaffold1442|size30329      6736    6975   (23377) C rnd-1_family-1360                                       Unknown                (0)    237       1  28936  
   262   14.0  1.9  5.9  scaffold1442|size30329      7254    7306   (23046) + rnd-1_family-775                                        Unknown                 55    105     (1)  28937  
  2942    8.2  0.3  0.0  scaffold1442|size30329      7521    7908   (22444) C rnd-1_family-252                                        Unknown              (342)   3179    2791  28938  
  2666    7.5  6.2  0.2  scaffold1442|size30329      7907    8306   (22046) + scaffold170|size558746_(dbseq-nr_246)_[277812,288266]   LTR/Gypsy             1685   2108  (8347)  28939 *
   458    8.2  5.4  1.3  scaffold1442|size30329      8371    8444   (21908) + rnd-5_family-1755                                       Unknown                 31    107     (4)  28940 *
 12614    7.8  6.5  0.8  scaffold1442|size30329      8405   10294   (20058) + scaffold170|size558746_(dbseq-nr_246)_[277812,288266]   LTR/Gypsy             2633   4627  (5828)  28939  
   229   10.4 24.6  2.4  scaffold1442|size30329     10241   10309   (20043) C scaffold170|size558746_(dbseq-nr_246)_[277812,288266]   LTR/Gypsy           (8701)   1754    1671  28941 *
 20782    5.2  3.2  1.3  scaffold1442|size30329     10294   13591   (16761) C rnd-1_family-252                                        Unknown              (727)   2794       1  28938  
  7541   12.8  4.9  0.5  scaffold1442|size30329     13592   14795   (15557) + scaffold312|size187761_(dbseq-nr_665)_[118269,124269]   LTR/Gypsy             4745   6001     (0)  28942  
  1710    8.8  0.4  1.7  scaffold1442|size30329     14796   15029   (15323) C rnd-1_family-474                                        Unknown              (538)    237       7  28943 *
  3904   11.8  1.5  0.7  scaffold1442|size30329     15024   15620   (14732) C rnd-1_family-347                                        Unknown              (271)    804     203  28944  
   964   12.9  0.0  0.0  scaffold1442|size30329     15621   15767   (14585) C rnd-1_family-347                                        Unknown              (726)    349     203  28945  
  2434    8.8  0.9  0.9  scaffold1442|size30329     15768   16111   (14241) C rnd-1_family-347                                        Unknown              (726)    349       6  28946  
  2335   12.9  9.7  0.6  scaffold1442|size30329     16104   16837   (13515) + rnd-1_family-294                                        Unknown                  1    723     (0)  28947 *
   947   11.3  0.0  0.0  scaffold1442|size30329     16816   16948   (13404) + rnd-1_family-1073                                       Unknown                  5    137    (11)  28948 *
  1512    7.9  2.0  0.5  scaffold1442|size30329     16944   17147   (13205) + rnd-1_family-887                                        Unknown                131    337     (0)  28949 *
  3135   10.7  4.2  0.2  scaffold1442|size30329     17134   17674   (12678) + rnd-1_family-542                                        Unknown                  1    507     (0)  28950  
    12   22.8  4.2  2.0  scaffold1442|size30329     19996   20043   (10309) + (GATG)n                                                 Simple_repeat            1     49     (0)  28951  
  1870    9.1  0.4  0.8  scaffold1442|size30329     21308   21561    (8791) C genome_1_9665                                           DNA                  (305)    275      23  28952  
  4359    5.8  2.1  0.3  scaffold1442|size30329     21562   22131    (8221) + genome_1_9665                                           DNA                      1    580     (0)  28953  
   401   14.9  8.4  8.4  scaffold1442|size30329     22061   22155    (8197) C genome_1_9665                                           DNA                  (485)     95       1  28954 *
  8646   11.4  0.6  0.1  scaffold1442|size30329     22331   23638    (6714) C rnd-4_family-227                                        LINE/Ambal             (1)   7628    6315  28955  
  5923    8.8  0.1  0.0  scaffold1442|size30329     23639   24411    (5941) C rnd-4_family-227                                        LINE/Ambal          (2155)   5474    4701  28955  
   234   10.0  0.0  0.0  scaffold1442|size30329     24602   24631    (5721) C rnd-5_family-3444                                       LINE/Ambal          (3247)   1064    1035  28956  
 19109    9.4  0.9  0.1  scaffold1442|size30329     25617   28342    (2010) C rnd-4_family-227                                        LINE/Ambal          (2930)   4699    1953  28955  
  2141   21.0  3.2  5.4  scaffold1442|size30329     28344   29162    (1190) + rnd-4_family-227                                        LINE/Ambal              18    819  (6810)  28957  
  9833    3.4  1.1  0.5  scaffold1442|size30329     29163   30352       (0) C rnd-1_family-703                                        LTR/Copia              (2)   3257    2061  28958  
   487   15.3  7.1  1.7  scaffold1449|size7836       1957    2069    (5767) C rnd-1_family-807                                        Unknown              (282)    559     441  28959 *
  1103    5.9  0.0  0.0  scaffold1449|size7836       2067    2201    (5635) + rnd-5_family-1414                                       Unknown                347    481  (1769)  28960  
   890   13.6 25.3  0.0  scaffold1449|size7836       2203    2384    (5452) C rnd-1_family-354                                        Unknown              (329)    229       2  28961  
   980   19.1  1.0  0.0  scaffold1449|size7836       2385    2583    (5253) + genome_11_20665                                         DNA                   1104   1304     (0)  28962  
   624   16.1  4.5  1.5  scaffold1449|size7836       2602    2733    (5103) C rnd-1_family-369                                        Unknown             (1136)    153      18  28963  
  2152    6.4  0.6 13.4  scaffold1449|size7836       2759    3120    (4716) C genome_1_5829                                           DNA                    (0)    551     231  28964 *
  2340    1.2  0.0  0.0  scaffold1449|size7836       3120    3374    (4462) + genome_10_11176                                         DNA                      1    255   (201)  28965  
  1194    5.5  6.1  0.0  scaffold1449|size7836       3356    3520    (4316) C rnd-5_family-26                                         Unknown               (83)    176       2  28966 *
  3395    8.9  3.2  0.7  scaffold1449|size7836       3518    4320    (3516) + rnd-1_family-253                                        Unknown                  1    490  (1125)  28967  
   279   25.6  0.0  1.3  scaffold1449|size7836       4516    4594    (3242) + genome_10_11176                                         DNA                    259    336   (120)  28968  
  1538    1.1  8.6  0.0  scaffold1449|size7836       4606    4792    (3044) + genome_10_11176                                         DNA                    254    456     (0)  28969  
   598    5.4  0.0 12.8  scaffold1449|size7836       4793    4886    (2950) C genome_1_5829                                           DNA                  (320)    231     150  28964  
  2839   11.4  1.7  2.4  scaffold1449|size7836       4887    5346    (2490) C genome_11_21359                                         DNA                    (0)    457       1  28970  
   715    8.9 21.6  3.0  scaffold1449|size7836       5347    5468    (2368) C genome_1_5829                                           DNA                  (404)    147       1  28971  
   963   28.3  6.3 10.4  scaffold1449|size7836       5486    5909    (1927) + genome_3_7906                                           DNA                      1    603  (1003)  28972  
   990   15.7  0.0 19.3  scaffold1449|size7836       5910    6162    (1674) C rnd-5_family-181                                        Unknown                (1)    238      27  28973 *
  1601   11.5  0.7  3.0  scaffold1449|size7836       6009    6278    (1558) C rnd-5_family-418                                        DNA/TcMar-Tc2         (62)    945     682  28974  
   963   28.3  6.3 10.4  scaffold1449|size7836       6163    6262    (1574) + genome_3_7906                                           DNA                    604    748   (858)  28972 *
   895   21.0  2.7  2.7  scaffold1449|size7836       6238    6536    (1300) + rnd-5_family-766                                        DNA/TcMar-Tc2          181    479  (1368)  28975 *
  4559   10.1  0.5  1.2  scaffold1449|size7836       6731    7633     (203) C rnd-5_family-418                                        DNA/TcMar-Tc2        (330)    677       1  28974  
  1637    2.0  0.0  3.6  scaffold1449|size7836       7634    7836       (0) + genome_6_1537                                           DNA                    239    434     (7)  28976  
   816   15.9  3.8  1.8  scaffold144|size222625        10     169  (222476) + rnd-1_family-92                                         Unknown                252    414     (1)  28977 *
  1072   19.7  3.2  2.0  scaffold144|size222625        51     299  (222346) C rnd-1_family-95                                         Unknown                (0)    289      38  28978  
   294   14.6  0.0  0.0  scaffold144|size222625       322     369  (222276) C rnd-1_family-95                                         Unknown              (155)    134      87  28979  
   513   18.9  0.0  1.9  scaffold144|size222625       390     497  (222148) C rnd-1_family-95                                         Unknown              (155)    134      29  28980  
   462   23.4  1.4  3.5  scaffold144|size222625       400     545  (222100) + rnd-1_family-96                                         Unknown                  1    143     (2)  28981 *
  7616   15.7  5.0  1.6  scaffold144|size222625       612    1866  (220779) + rnd-1_family-317                                        Unknown                  1   1170  (2096)  28982  
   505   23.9  1.8  0.0  scaffold144|size222625      1867    1979  (220666) C rnd-1_family-651                                        Unknown              (298)    115       1  28983  
  7616   15.7  5.0  1.6  scaffold144|size222625      1980    4223  (218422) + rnd-1_family-317                                        Unknown               1171   3265     (1)  28982  
   353   19.2  0.0  0.0  scaffold144|size222625      4246    4323  (218322) + rnd-1_family-458                                        Unknown                261    338  (1536)  28984  
 11838   18.5  3.4  1.9  scaffold144|size222625      4382    8139  (214506) C rnd-1_family-252                                        Unknown              (225)   3296       2  28985 *
 18204    8.6  1.5  0.8  scaffold144|size222625      8139   10601  (212044) C rnd-1_family-384                                        Unknown             (1002)   3683    1202  28986  
  4144    4.4  0.4  0.4  scaffold144|size222625     10608   11105  (211540) C rnd-1_family-384                                        Unknown             (3963)    722     225  28986  
 12338   10.5  1.8  1.4  scaffold144|size222625     13752   16132  (206513) C scaffold170|size558746_(dbseq-nr_246)_[277812,288266]   LTR/Gypsy           (5829)   4626    1685  28987  
  3826    3.8  0.0  0.2  scaffold144|size222625     19140   19589  (203056) C scaffold6|size974155_(dbseq-nr_242)_[422877,429011]     DNA/hAT-Ac          (5686)    449       1  28988  
 15172   10.7  2.3  0.8  scaffold144|size222625     21413   23591  (199054) + rnd-1_family-282                                        LINE/R1               1463   3674   (330)  28989  
   666   29.4  4.8  0.0  scaffold144|size222625     23631   23861  (198784) + scaffold3|size1191850_(dbseq-nr_493)_[349346,364513]    LTR/Copia             8081   8322  (6846)  28990  
   280   24.7  0.0  1.4  scaffold144|size222625     23863   23936  (198709) + rnd-1_family-0                                          Unknown               1364   1436  (1072)  28991  
   254   26.5  1.4  0.6  scaffold144|size222625     24101   24190  (198455) C rnd-1_family-360                                        Unknown                (2)     90      25  28992 *
   393   25.0  8.5 12.3  scaffold144|size222625     24189   25331  (197314) C rnd-1_family-199                                        Unknown               (90)    569      88  28993  
   473   23.6  4.7 13.1  scaffold144|size222625     25416   25712  (196933) + rnd-1_family-198                                        Unknown                163    437     (0)  28994 *
   888   21.7  2.1 11.0  scaffold144|size222625     25503   25828  (196817) C rnd-1_family-224                                        Unknown                (0)    300       1  28995  
   293    2.9  0.0  0.0  scaffold144|size222625     26167   26200  (196445) C rnd-1_family-755                                        Unknown              (109)     34       1  28996  
  1898   25.1  1.0  1.2  scaffold144|size222625     27191   27687  (194958) C scaffold17|size542218_(dbseq-nr_435)_[51622,58091]      LTR/Gypsy            (537)   5933    5438  28997  
  1558   19.9  1.1  2.9  scaffold144|size222625     27720   28076  (194569) C scaffold360|size312727_(dbseq-nr_717)_[58593,65069]     LTR/Gypsy           (3033)   3444    3094  28998  
 29716    6.2  1.4  0.2  scaffold144|size222625     28087   31949  (190696) C scaffold229|size222717_(dbseq-nr_281)_[81624,87606]     LTR/Copia              (8)   5975    2069  28999  
 10232    7.2  0.3  0.4  scaffold144|size222625     31939   33269  (189376) + scaffold127|size251402_(dbseq-nr_645)_[193213,199198]   LTR/Copia             4657   5986     (0)  29000 *
   412   23.8  1.0  1.0  scaffold144|size222625     33273   33374  (189271) C scaffold171|size496807_(dbseq-nr_295)_[215868,222163]   LTR/Gypsy           (3354)   2942    2841  29001 *
   624    8.5  2.1  3.1  scaffold144|size222625     33370   33466  (189179) + scaffold133|size826974_(dbseq-nr_519)_[800995,807399]   LTR/Gypsy             3513   3608  (2797)  29002 *
  2379   30.5  2.9  1.5  scaffold144|size222625     33449   34353  (188292) + scaffold133|size826974_(dbseq-nr_519)_[800995,807399]   LTR/Gypsy             4445   5361  (1044)  29002  
   401   30.1 10.5  1.2  scaffold144|size222625     34848   34868  (187777) C scaffold46|size1342926_(dbseq-nr_577)_[27933,34027]     LTR                  (139)   5956    5794  29003  
   660   25.0 10.3  1.4  scaffold144|size222625     34869   35140  (187505) C genome_9_9153                                           DNA                  (168)    296       1  29004  
  1189   25.5  3.5  6.4  scaffold144|size222625     35141   35467  (187178) C scaffold210|size504517_(dbseq-nr_77)_[257410,263876]    LTR/Gypsy            (439)   5927    5644  29005  
   401   30.1 10.5  1.2  scaffold144|size222625     35141   35160  (187485) C scaffold46|size1342926_(dbseq-nr_577)_[27933,34027]     LTR                  (139)   5793    5615  29003 *
   258   24.6  0.0  0.0  scaffold144|size222625     35447   35507  (187138) C scaffold23|size1082546_(dbseq-nr_250)_[241298,247784]   LTR/Gypsy            (661)   5826    5766  29006  
   311   26.3  3.4  2.5  scaffold144|size222625     35515   35631  (187014) C genome_2_21040                                          DNA                  (412)    118       1  29007  
  1091   22.5  4.2  5.4  scaffold144|size222625     38841   39197  (183448) C rnd-1_family-291                                        Unknown              (842)    397      45  29008  
  3912   19.2  4.9  1.9  scaffold144|size222625     39434   40388  (182257) + rnd-4_family-866                                        LTR/Copia                2    984  (3810)  29009  
    19   19.7  0.0  0.0  scaffold144|size222625     40504   40545  (182100) + GA-rich                                                 Low_complexity           1     42     (0)  29010  
  1344   12.2  0.9  2.3  scaffold144|size222625     40664   40882  (181763) + rnd-4_family-866                                        LTR/Copia             1288   1503  (3291)  29009  
 11812   18.5  4.0  1.1  scaffold144|size222625     40890   43273  (179372) + rnd-4_family-866                                        LTR/Copia             1651   4104   (690)  29009  
   806   28.0  0.0  0.9  scaffold144|size222625     44015   44241  (178404) + rnd-4_family-866                                        LTR/Copia             4099   4323   (471)  29009  
  1104   25.6  5.0  4.3  scaffold144|size222625     46443   46578  (176067) C Copia7_TP                                               LTR/Copia              (0)    465       1  29011  
  1181   21.3  6.1  2.1  scaffold144|size222625     46579   46904  (175741) + rnd-4_family-866                                        LTR/Copia                2    340  (4454)  29012  
    14   29.2  3.2  0.0  scaffold144|size222625     47315   47376  (175269) + A-rich                                                  Low_complexity           1     64     (0)  29013  
   754   17.0  0.0  0.7  scaffold144|size222625     47550   47685  (174960) + genome_8_12320                                          DNA                      1    135  (1122)  29014  
   307   19.2  4.8 10.9  scaffold144|size222625     47667   47684  (174961) + rnd-4_family-169                                        RC/Helitron             29    166  (8087)  29015 *
   460   14.4  5.5  2.3  scaffold144|size222625     47685   47812  (174833) C rnd-1_family-84                                         Unknown                (2)    652     521  29016  
   761   15.7  1.4  0.7  scaffold144|size222625     47828   47968  (174677) + rnd-1_family-760                                        Unknown                 13    154   (218)  29017  
  1091   24.8  0.7  0.3  scaffold144|size222625     49552   49854  (172791) C rnd-1_family-809                                        LINE/Penelope         (10)    312       9  29018  
   764   18.8  0.0  0.0  scaffold144|size222625     49894   50063  (172582) + rnd-1_family-1134                                       Unknown                  1    170     (2)  29019 *
  1217   24.6  4.6  1.3  scaffold144|size222625     49954   50409  (172236) C rnd-1_family-686                                        LINE/Penelope          (0)    471       1  29020  
  6611   21.9  8.3  1.1  scaffold144|size222625     50453   52260  (170385) C rnd-5_family-136                                        Unknown               (52)   1938       2  29021  
   816   10.8  1.3 10.6  scaffold144|size222625     52276   52430  (170215) + rnd-1_family-760                                        Unknown                 13    154   (218)  29022  
   422   17.4 16.4  1.3  scaffold144|size222625     52535   52668  (169977) + rnd-1_family-760                                        Unknown                212    365     (7)  29022  
   422   24.2  1.5  2.3  scaffold144|size222625     52663   52793  (169852) C rnd-1_family-291                                        Unknown             (1065)    174      45  29023  
   754   17.0  0.0  0.7  scaffold144|size222625     53718   53853  (168792) + genome_8_12320                                          DNA                      1    135  (1122)  29024 *
   844   15.0  2.8  4.2  scaffold144|size222625     53853   54068  (168577) C rnd-1_family-84                                         Unknown                (2)    652     440  29025  
   245   18.9 17.0  0.0  scaffold144|size222625     54093   54145  (168500) + rnd-1_family-2                                          Unknown               2583   2644   (121)  29026 *
   250   19.5  0.0  0.0  scaffold144|size222625     54107   54147  (168498) C rnd-1_family-55                                         Unknown              (340)    117      77  29027  
  2842    7.0 15.6  0.6  scaffold144|size222625     54155   54585  (168060) C scaffold446|size265088_(dbseq-nr_482)_[112889,118586]   LTR/Copia              (0)   5698    5204  29028 *
 32903    8.2  0.4  0.5  scaffold144|size222625     54585   59748  (162897) C scaffold591|size46832_(dbseq-nr_255)_[36198,41838]      LTR/Copia            (544)   5153       1  29029  
  1381   21.1  0.7  2.0  scaffold144|size222625     59764   60063  (162582) + genome_1_9665                                           DNA                      1    296   (284)  29030  
  9184   12.5  5.0  2.7  scaffold144|size222625     60085   61787  (160858) C rnd-1_family-177                                        LTR/Gypsy           (2955)   1788      48  29031  
  5236    9.7  1.9  0.5  scaffold144|size222625     61788   62478  (160167) + rnd-1_family-191                                        RC/Helitron              1    477   (174)  29032  
   269   27.2  2.3  8.0  scaffold144|size222625     62479   62610  (160035) C rnd-5_family-655                                        Unknown               (19)    224     100  29033 *
   320   26.7  4.1  1.6  scaffold144|size222625     62604   62725  (159920) C rnd-5_family-655                                        Unknown               (19)    224     100  29033  
   241   27.2  4.8  2.4  scaffold144|size222625     62696   62819  (159826) C rnd-5_family-655                                        Unknown               (19)    224      98  29033 *
  5236    9.7  1.9  0.5  scaffold144|size222625     62820   63070  (159575) + rnd-1_family-191                                        RC/Helitron            478    651     (0)  29032  
  1807    9.5  0.0  0.0  scaffold144|size222625     63054   63296  (159349) C rnd-5_family-655                                        Unknown                (0)    243       1  29034 *
  5145    4.8  2.4  0.7  scaffold144|size222625     63320   66011  (156634) C rnd-1_family-89                                         Unknown                (0)    610       1  29035  
   789   17.8  4.6  0.6  scaffold144|size222625     65997   66171  (156474) C rnd-1_family-89                                         Unknown                (0)    610     429  29036 *
  1422   13.5  1.3  1.3  scaffold144|size222625     66148   66380  (156265) C rnd-1_family-228                                        Unknown                (0)    728     496  29037 *
  1430   15.9 12.3  1.1  scaffold144|size222625     66376   66693  (155952) + rnd-1_family-209                                        Unknown                  1    353     (0)  29038  
  2319    2.9 13.0  0.0  scaffold144|size222625     66695   67001  (155644) + rnd-5_family-785                                        Unknown                  1    347   (538)  29039 *
  9541    9.9  0.7  0.6  scaffold144|size222625     66980   68336  (154309) + rnd-1_family-83                                         Unknown                  1   1351     (0)  29040  
  1026   13.1  1.5  4.0  scaffold144|size222625     68338   68543  (154102) + rnd-1_family-200                                        Unknown                142    342   (160)  29041  
  3890   12.7  1.0  0.9  scaffold144|size222625     68555   69257  (153388) + rnd-1_family-58                                         Unknown                 20    663     (3)  29042 *
  5017    1.4  0.0  0.0  scaffold144|size222625     69256   69807  (152838) + rnd-5_family-785                                        Unknown                334    885     (0)  29043  
  2849   12.0  2.3  4.5  scaffold144|size222625     69809   70595  (152050) C rnd-1_family-256                                        Unknown                (0)    497       1  29044  
  1154   15.9  3.5  0.2  scaffold144|size222625     70412   70663  (151982) + rnd-1_family-332                                        Unknown                  1    212     (2)  29045 *
  1225    2.8  0.0  0.0  scaffold144|size222625     70587   70730  (151915) C rnd-5_family-652                                        Unknown                (0)    144       1  29046  
  4531    7.7  3.7  1.4  scaffold144|size222625     70732   71441  (151204) + rnd-1_family-870                                        Unknown                  1    648     (1)  29047 *
  9257    3.2  3.2  1.4  scaffold144|size222625     71242   72688  (149957) C rnd-1_family-423                                        Unknown                (0)   1152       1  29048  
   444    2.0  0.0  0.0  scaffold144|size222625     72687   72736  (149909) C rnd-1_family-177                                        LTR/Gypsy           (4693)     50       1  29049 *
 19787    7.3  2.4  0.3  scaffold144|size222625     72738   75333  (147312) + rnd-1_family-216                                        Unknown               1673   4322  (1838)  29050  
   260    9.1  0.0  0.0  scaffold144|size222625     75331   75363  (147282) C rnd-1_family-794                                        Unknown                (0)     64      32  29051 *
  4597   12.7  0.0  1.3  scaffold144|size222625     76178   76879  (145766) C rnd-1_family-1013                                       LTR/Pao               (59)   2173    1481  29052  
```
