## Supplementary material for "Improved Reference Genome for *Cyclotella Cryptica* CCMP332, a Model for Cell Wall Morphogenesis, Salinity Adaptation, and Lipid Production in Diatoms (Bacillariophyta)": cryptica_pilon5.fasta.out (part 7 of 42)

```
 14899   13.7  0.6  0.2  scaffold144|size222625     76882   79262  (143383) C rnd-5_family-294                                        Unknown                (1)   4682    2293  29053  
  9573   17.0  3.7  4.5  scaffold144|size222625     79263   81458  (141187) C rnd-5_family-294                                        Unknown             (2502)   2181       1  29053  
  2635   19.1  8.5  0.4  scaffold144|size222625     81668   82697  (139948) C rnd-5_family-1722                                       Unknown                (0)   4756    3644  29054  
   544    9.9 28.7  0.0  scaffold144|size222625     82719   82819  (139826) + scaffold170|size558746_(dbseq-nr_246)_[277812,288266]   LTR/Gypsy             1732   1861  (8594)  29055  
  1644    7.6  0.8  2.5  scaffold144|size222625     82820   83062  (139583) C rnd-1_family-165                                        LTR/Gypsy              (0)    614     376  29056  
  1225    9.8  0.9  4.8  scaffold144|size222625     82873   83086  (139559) + rnd-5_family-1738                                       LINE/R1                  1    206 (16083)  29057 *
  2822    7.4  0.6  3.9  scaffold144|size222625     83566   83977  (138668) + rnd-1_family-144                                        LTR/Gypsy               91    466  (2410)  29058  
 27664    5.4  0.4  0.3  scaffold144|size222625     84452   87795  (134850) + rnd-1_family-289                                        Unknown                  1   3349   (145)  29059  
   584    9.5  1.2  1.2  scaffold144|size222625     87800   87884  (134761) C rnd-5_family-4228                                       Unknown                (0)     85       1  29060  
  8367    8.5  0.5  0.0  scaffold144|size222625     87887   88978  (133667) + rnd-5_family-1738                                       LINE/R1               3869   4965 (11324)  29061  
    23   15.7  0.0  0.0  scaffold144|size222625     88979   89021  (133624) + (TGA)n                                                  Simple_repeat            1     43     (0)  29062  
  1672    7.5  0.5  0.0  scaffold144|size222625     89022   89234  (133411) + rnd-5_family-1738                                       LINE/R1               4967   5180 (11109)  29061  
   315   14.1  1.5  3.1  scaffold144|size222625     89399   89464  (133181) C rnd-1_family-355                                        Unknown              (210)     65       1  29063 *
   379    6.0  0.0  0.0  scaffold144|size222625     89417   89466  (133179) + rnd-1_family-387                                        Unknown                120    169     (0)  29064  
  3276   13.4  5.9  2.3  scaffold144|size222625     90724   91319  (131326) + genome_11_4629                                          DNA                     58    674     (0)  29065  
   257   32.2  5.0  0.0  scaffold144|size222625     93027   93147  (129498) + rnd-5_family-1014                                       Unknown               1113   1239   (783)  29066  
  1439   20.6  3.8  0.9  scaffold144|size222625     93305   93622  (129023) + genome_7_21013                                          DNA                    403    729   (720)  29067  
   264   21.5 12.5  1.1  scaffold144|size222625     93559   93638  (129007) C genome_7_21013                                          DNA                  (882)    567     479  29068 *
  1697   19.4  2.2  2.5  scaffold144|size222625     93897   94315  (128330) + rnd-1_family-826                                        Unknown                  3    489    (13)  29069  
  1578   23.4  1.7  2.6  scaffold144|size222625     94005   94817  (127828) C rnd-1_family-452                                        Unknown               (30)    537       1  29070 *
   547    5.9  0.0  0.0  scaffold144|size222625     95212   95279  (127366) C genome_3_7906                                           DNA                    (0)   1606    1539  29071 *
  1229   21.2  3.0  2.0  scaffold144|size222625     95272   95574  (127071) + rnd-1_family-721                                        Unknown                  1    306    (33)  29072  
  3656   14.2  2.3  3.7  scaffold144|size222625     96910   97617  (125028) C rnd-1_family-567                                        DNA/Crypton            (0)    698       1  29073  
   790   27.4  2.9 14.7  scaffold144|size222625     97618   97701  (124944) C rnd-1_family-276                                        Unknown             (1701)    104      77  29074  
   785   25.3  5.2  4.2  scaffold144|size222625     97788   98096  (124549) C rnd-1_family-741                                        Unknown                (1)    313       2  29075  
   499    7.5  1.5  0.0  scaffold144|size222625     98093   98159  (124486) C genome_3_7906                                           DNA                   (60)   1546    1479  29071 *
  3433    9.2  1.1  4.6  scaffold144|size222625     98171   98707  (123938) C genome_11_179890-9]4                                    Unspecified            (0)    519       1  29076  
  1227    5.9  6.4  0.6  scaffold144|size222625     98719   98889  (123756) C genome_3_7906                                           DNA                  (124)   1482    1302  29071 *
  3554    1.5  0.2  0.0  scaffold144|size222625     98889   99284  (123361) + scaffold57|size959080_(dbseq-nr_623)_[153127,159601]    LTR/Gypsy             6059   6455    (20)  29077  
 53690    1.6  0.7  0.1  scaffold144|size222625     99286  105290  (117355) + scaffold7|size730406_(dbseq-nr_160)_[96026,102513]      LTR/Gypsy              454   6488     (0)  29078  
   816    5.5  0.0  0.9  scaffold144|size222625    105291  105401  (117244) C genome_3_7906                                           DNA                  (300)   1306    1197  29071  
   573   20.0  4.2  0.0  scaffold144|size222625    105410  105553  (117092) + rnd-1_family-377                                        Unknown                  1    124     (0)  29079  
   262   25.9  4.9  5.6  scaffold144|size222625    105412  105554  (117091) C rnd-5_family-766                                        DNA/TcMar-Tc2       (1526)    321     180  29080 *
  5306    8.6  3.7  0.3  scaffold144|size222625    105528  105601  (117044) C genome_3_7906                                           DNA                  (857)    749     676  29071  
    34    0.0  0.0  0.0  scaffold144|size222625    105602  105633  (117012) + (TTAAT)n                                                Simple_repeat            1     32     (0)  29081  
  5306    8.6  3.7  0.3  scaffold144|size222625    105634  106282  (116363) C genome_3_7906                                           DNA                  (931)    675       2  29071  
    18   10.8  0.0  0.0  scaffold144|size222625    107182  107211  (115434) + (CGA)n                                                  Simple_repeat            1     30     (0)  29082  
    15    8.9  0.0  0.0  scaffold144|size222625    107495  107518  (115127) + (GCG)n                                                  Simple_repeat            1     24     (0)  29083  
    18   16.3  0.0  0.0  scaffold144|size222625    107577  107616  (115029) + (TCG)n                                                  Simple_repeat            1     40     (0)  29084  
    13   19.3  0.0  5.4  scaffold144|size222625    108216  108254  (114391) + GA-rich                                                 Low_complexity           1     37     (0)  29085  
    22    3.6  0.0  0.0  scaffold144|size222625    108912  108940  (113705) + (GTG)n                                                  Simple_repeat            1     29     (0)  29086  
  2784    1.6  0.3  0.0  scaffold144|size222625    109790  110103  (112542) + genome_3_9293                                           DNA                      1    315   (160)  29087  
   347   19.6  0.7 14.0  scaffold144|size222625    110104  110257  (112388) C genome_3_21789                                          DNA                    (0)    495     360  29088  
    19   16.4  1.6  8.3  scaffold144|size222625    110259  110322  (112323) + G-rich                                                  Low_complexity           1     60     (0)  29089  
  1456    0.0  1.2  0.0  scaffold144|size222625    110441  110601  (112044) + genome_3_9293                                           DNA                    313    475     (0)  29090  
   298   28.7  2.0  3.4  scaffold144|size222625    116918  117065  (105580) C rnd-5_family-222                                        Unknown               (38)    487     342  29091  
   268   24.3  0.0  2.9  scaffold144|size222625    117043  117114  (105531) + rnd-1_family-1133                                       Unknown                  1     70     (0)  29092 *
   253   26.5  4.2  4.9  scaffold144|size222625    120017  120159  (102486) + rnd-1_family-542                                        Unknown                283    424    (83)  29093  
  3017   16.3  4.0  1.8  scaffold144|size222625    120986  121592  (101053) + genome_10_6370                                          DNA                      1    620     (0)  29094  
  2802    6.0  0.0  0.6  scaffold144|size222625    121702  122055  (100590) C genome_1_13540                                          DNA                    (0)    605     254  29095  
  4747    7.6  0.0  1.3  scaffold144|size222625    122064  122678   (99967) C genome_12_15043                                         LTR/Copia              (0)    607       1  29096  
   688   14.9  0.8  1.6  scaffold144|size222625    122679  122794   (99851) C genome_1_13540                                          DNA                  (354)    251     137  29095  
  4129    5.8  0.8  0.2  scaffold144|size222625    122795  123308   (99337) C genome_6_10615                                          DNA                    (0)    517       1  29097  
  1072    7.9  0.0  1.4  scaffold144|size222625    123309  123449   (99196) C genome_1_13540                                          DNA                  (466)    139       1  29095  
   473   19.3  8.7  0.8  scaffold144|size222625    126798  126912   (95733) C rnd-5_family-2093                                       Unknown             (1074)    631     508  29098 *
   476    4.9  1.6  0.0  scaffold144|size222625    126892  126952   (95693) + genome_8_5832                                           DNA                     96    157   (212)  29099  
   397   18.8  0.0  0.0  scaffold144|size222625    126949  127012   (95633) + genome_10_802                                           DNA                    100    163   (314)  29100 *
  1341   13.1  8.6  1.1  scaffold144|size222625    127015  127269   (95376) + genome_10_802                                           DNA                    204    477     (0)  29101  
  1858   17.5  2.1  1.6  scaffold144|size222625    127516  127893   (94752) C rnd-5_family-7358                                       Unknown             (3124)    617     238  29102  
  1155   13.3  1.5  0.5  scaffold144|size222625    127894  128090   (94555) C genome_8_12029                                          DNA                    (0)    292      94  29103  
   706   20.9  6.0  2.9  scaffold144|size222625    128136  128367   (94278) C rnd-5_family-7358                                       Unknown             (3501)    240       2  29102  
   466   15.7  2.4  1.2  scaffold144|size222625    128653  128724   (93921) + rnd-5_family-3738                                       Unknown                  1     73   (201)  29104  
 13070    8.7  1.8  0.5  scaffold144|size222625    128725  130583   (92062) C scaffold544|size98996_(dbseq-nr_619)_[60523,66599]      LTR                    (0)   6077    4207  29105  
  9542   16.0  4.1  1.8  scaffold144|size222625    130583  132937   (89708) C scaffold170|size558746_(dbseq-nr_246)_[277812,288266]   LTR/Gypsy           (5828)   4627    1685  29106 *
  6245   10.3  2.6  1.2  scaffold144|size222625    132938  133869   (88776) C scaffold60|size524837_(dbseq-nr_150)_[111726,117839]    LTR/Gypsy           (1866)   4248    3304  29107  
   838    6.7  0.0  0.0  scaffold144|size222625    133868  133972   (88673) C scaffold253|size408994_(dbseq-nr_396)_[29877,35980]     LTR/Gypsy           (3361)   2743    2639  29108 *
  1080   22.6  0.5  0.0  scaffold144|size222625    133973  134193   (88452) + scaffold17|size542218_(dbseq-nr_435)_[186261,192485]    LTR                   4759   4980  (1245)  29109  
  2675    7.8  0.0  0.0  scaffold144|size222625    134194  134527   (88118) + genome_1_1202                                           DNA                      1    334     (0)  29110  
  7488   14.1  2.1  0.9  scaffold144|size222625    134528  135764   (86881) C scaffold43|size830363_(dbseq-nr_472)_[671820,677904]    LTR/Gypsy           (4833)   1252       1  29111  
   478   27.3  0.0  8.5  scaffold144|size222625    135769  135960   (86685) + rnd-5_family-3738                                       Unknown                 84    260    (14)  29112  
   403   15.7  0.0  0.0  scaffold144|size222625    136234  136303   (86342) + rnd-5_family-609                                        Unknown                  1     70   (217)  29113  
   405   24.3  7.4  5.5  scaffold144|size222625    136309  136539   (86106) + rnd-1_family-315                                        Unknown                197    431   (160)  29114  
   483   30.6  0.6  0.0  scaffold144|size222625    136715  136874   (85771) + rnd-1_family-1174                                       Unknown                137    297     (2)  29115  
  1478    8.5  0.4  7.1  scaffold144|size222625    137024  137263   (85382) + genome_7_21796                                          DNA                      1    225   (234)  29116  
    12   19.6  0.0  0.0  scaffold144|size222625    137529  137557   (85088) + (ATA)n                                                  Simple_repeat            1     29     (0)  29117  
   337   32.0  2.2  3.9  scaffold144|size222625    137724  137905   (84740) + rnd-3_family-211                                        DNA/TcMar-Tc2          513    691   (124)  29118  
   666   24.0  0.9  0.5  scaffold144|size222625    138446  138667   (83978) C rnd-5_family-766                                        DNA/TcMar-Tc2       (1375)    472     250  29119  
   286   27.4  0.0  1.1  scaffold144|size222625    138588  138683   (83962) + rnd-1_family-377                                        Unknown                  2     96    (28)  29120 *
   833   27.9  0.0  2.1  scaffold144|size222625    138859  139209   (83436) + rnd-1_family-1060                                       Unknown                 33    456    (20)  29121 *
  1775   15.8  0.6  0.3  scaffold144|size222625    138944  139254   (83391) C rnd-1_family-1153                                       Unknown                (0)    312       1  29122  
  1533   13.7  0.5  0.6  scaffold144|size222625    139331  139591   (83054) + genome_7_21796                                          DNA                    180    458     (1)  29123 *
  2517    0.7  0.4  0.0  scaffold144|size222625    139588  139862   (82783) + genome_1_11390                                          DNA                      1    276   (177)  29124  
   229   16.3  7.0  0.0  scaffold144|size222625    139844  139886   (82759) C rnd-5_family-393                                        Unknown              (311)    288     243  29125 *
  2659    7.1  9.4  1.6  scaffold144|size222625    139849  140262   (82383) + rnd-5_family-2461                                       Unknown                193    638     (0)  29126  
   941   29.4  1.5  1.5  scaffold144|size222625    140264  140667   (81978) C rnd-1_family-245                                        DNA/Ginger            (44)   1414    1011  29127  
   576   21.5  0.9  3.9  scaffold144|size222625    140824  141036   (81609) C rnd-1_family-520                                        DNA/Ginger            (30)    207       1  29128  
   332   23.2  3.5  4.9  scaffold144|size222625    140908  141052   (81593) + rnd-5_family-1486                                       DNA/Ginger             679    821   (315)  29129 *
  1461    9.9  5.2  4.7  scaffold144|size222625    141054  141402   (81243) + rnd-5_family-394                                        Unknown                  1    417     (0)  29130  
   574   11.9  3.9  8.1  scaffold144|size222625    141404  141531   (81114) C rnd-1_family-434                                        DNA/Ginger             (0)    321     199  29131  
   357   10.5  6.3  3.7  scaffold144|size222625    141585  141663   (80982) C rnd-1_family-434                                        DNA/Ginger           (230)     91      11  29131  
   592   24.4  1.9  1.9  scaffold144|size222625    141669  141877   (80768) C rnd-1_family-630                                        DNA/Ginger            (68)    212       4  29132  
  1432   21.6  0.0  1.2  scaffold144|size222625    142386  142709   (79936) C rnd-1_family-600                                        Unknown                (0)    801     482  29133  
  3682    2.4  0.2  0.2  scaffold144|size222625    142742  143159   (79486) + rnd-5_family-5958                                       Unknown                  1    418     (0)  29134  
   711    5.1  0.0  3.1  scaffold144|size222625    143169  143269   (79376) + rnd-1_family-1281                                       Unknown                  1     98     (0)  29135  
   512    2.5 24.1  0.0  scaffold144|size222625    143287  143365   (79280) + rnd-1_family-1281                                       Unknown                  1     98     (0)  29136  
  1644    1.1  0.0  0.0  scaffold144|size222625    143366  143544   (79101) + genome_1_11390                                          DNA                    275    453     (0)  29137  
   677   11.7  7.4 10.1  scaffold144|size222625    143545  143705   (78940) + rnd-4_family-545                                        Unknown               2017   2173     (8)  29138  
   377   29.3  0.0  0.0  scaffold144|size222625    145039  145154   (77491) C rnd-1_family-441                                        LTR/Copia             (66)   3740    3625  29139  
   500   29.2  5.4  5.7  scaffold144|size222625    145369  145738   (76907) C rnd-1_family-441                                        LTR/Copia            (469)   3337    2969  29139  
  7664    0.7  0.0  0.1  scaffold144|size222625    145744  146572   (76073) C rnd-4_family-69                                         LTR/Copia              (0)   1460     633  29140  
  5305    3.6  0.0  0.0  scaffold144|size222625    147557  148164   (74481) C rnd-4_family-69                                         LTR/Copia            (828)    632      25  29140  
    19   14.7  4.4  0.0  scaffold144|size222625    148170  148214   (74431) + (GATCAA)n                                               Simple_repeat            1     47     (0)  29141  
   426    2.1  0.0  0.0  scaffold144|size222625    148215  148262   (74383) C rnd-4_family-69                                         LTR/Copia           (1412)     48       1  29140  
  3819   13.7  1.2  0.0  scaffold144|size222625    151206  151774   (70871) + genome_7_7989                                           DNA                      1    576     (1)  29142  
  1760   16.0  2.8  0.3  scaffold144|size222625    151791  152077   (70568) + genome_9_1663                                           DNA                      1    294   (137)  29143  
  3147   14.4  0.4  0.0  scaffold144|size222625    152078  152564   (70081) C genome_1_18143                                          DNA                    (0)    489       1  29144  
   665   11.3 13.6  0.7  scaffold144|size222625    152565  152686   (69959) + genome_9_1663                                           DNA                    292    429     (2)  29145  
  4620   15.8  4.6  1.6  scaffold144|size222625    152797  153669   (68976) C rnd-1_family-444                                        Unknown                (1)    900       2  29146  
   343   27.2  6.3  7.2  scaffold144|size222625    156572  156809   (65836) + genome_3_10149                                          DNA                      3    238   (149)  29147  
   285   24.5  8.1  7.0  scaffold144|size222625    156633  156843   (65802) C genome_4_4690                                           DNA                   (62)    358     146  29148 *
  2159   13.3  0.6  0.3  scaffold144|size222625    156864  157201   (65444) C rnd-1_family-674                                        Unknown                (2)    339       1  29149  
  1943   18.0  2.6  3.9  scaffold144|size222625    157203  157665   (64980) + rnd-5_family-766                                        DNA/TcMar-Tc2            1    457  (1390)  29150  
   413   18.4  1.1  1.1  scaffold144|size222625    162567  162654   (59991) + rnd-5_family-1961                                       Unknown                  1     88  (1234)  29151  
   252   25.6  1.1  1.1  scaffold144|size222625    162592  162678   (59967) C rnd-5_family-1141                                       Unknown                (1)    998     912  29152 *
  1306   14.4  0.0  1.9  scaffold144|size222625    163025  163236   (59409) C rnd-5_family-2648                                       Unknown                (5)    406     199  29153  
  1211   26.8 10.8  1.8  scaffold144|size222625    163337  163891   (58754) + scaffold312|size187761_(dbseq-nr_665)_[13588,18807]     LTR                   1915   2518  (2702)  29154  
  1437   21.7  5.6  6.2  scaffold144|size222625    163966  164451   (58194) + scaffold312|size187761_(dbseq-nr_665)_[13588,18807]     LTR                   2538   3020  (2200)  29154  
  1313   19.3  2.4  3.9  scaffold144|size222625    164525  164892   (57753) + scaffold312|size187761_(dbseq-nr_665)_[13588,18807]     LTR                   3041   3357  (1863)  29154  
   541   20.9  1.1 10.2  scaffold144|size222625    165203  165383   (57262) + scaffold312|size187761_(dbseq-nr_665)_[13588,18807]     LTR                   3979   4144  (1076)  29154  
   542   23.1  0.7  0.0  scaffold144|size222625    166128  166270   (56375) C rnd-1_family-1272                                       LTR/Gypsy              (8)    149       6  29155  
   243   24.3 11.3  4.2  scaffold144|size222625    166273  166405   (56240) + genome_10_9079                                          DNA                    859   1000   (361)  29156 *
   392   20.9  2.8  2.8  scaffold144|size222625    166316  166423   (56222) + rnd-1_family-976                                        Unknown                254    361   (127)  29157 *
   428   20.6  0.9  1.9  scaffold144|size222625    166411  166519   (56126) + rnd-1_family-1116                                       Unknown                  1    108     (0)  29158  
   286    8.8  1.7  0.0  scaffold144|size222625    167199  167240   (55405) + rnd-1_family-26                                         Unknown                289    324     (0)  29159  
  2031    1.3  0.0  1.3  scaffold144|size222625    173406  173636   (49009) + genome_2_5625                                           DNA                      1    228   (158)  29160  
  1085    2.5  0.0  0.0  scaffold144|size222625    173637  173758   (48887) + genome_5_4369                                           DNA                      1    122   (281)  29161  
  4399    7.9  5.5  0.2  scaffold144|size222625    173759  174357   (48288) C genome_5_2387                                           DNA                    (0)    631       1  29162  
   738   11.6  2.4  4.0  scaffold144|size222625    174358  174467   (48178) + genome_5_4369                                           DNA                    118    225   (178)  29163  
  2864    3.7  0.0  0.3  scaffold144|size222625    175325  175653   (46992) C genome_10_413                                           DNA                    (0)    328       1  29164  
  1513    6.1  0.0  0.5  scaffold144|size222625    175773  175971   (46674) C rnd-5_family-1237                                       Unknown                (6)   3739    3542  29165 *
 11696    4.2  1.7  0.0  scaffold144|size222625    175955  177347   (45298) C rnd-5_family-1237                                       Unknown             (2325)   1420       4  29165  
  1388    4.7  0.6  0.6  scaffold144|size222625    177356  177527   (45118) + genome_5_4369                                           DNA                    232    403     (0)  29166  
   509    5.3 18.7  0.0  scaffold144|size222625    177528  177565   (45080) + genome_2_5625                                           DNA                    220    271   (115)  29167  
  1818    3.5  0.2  0.2  scaffold144|size222625    177566  177812   (44833) C scaffold105|size642510_(dbseq-nr_253)_[325188,331672]   LTR/Gypsy              (0)   6485    6277  29168  
   660   36.1  0.0  0.0  scaffold144|size222625    178297  178623   (44022) C rnd-1_family-126                                        Unknown              (618)    339      13  29169  
  2198   29.8  5.4  2.5  scaffold144|size222625    178706  179731   (42914) C rnd-5_family-2452                                       Unknown               (79)   2945    1891  29170  
  3006   32.1  2.9  2.5  scaffold144|size222625    179805  181468   (41177) C rnd-5_family-2452                                       Unknown             (1132)   1892     222  29170  
    19    3.4  0.0  6.2  scaffold144|size222625    181906  181939   (40706) + (ATCC)n                                                 Simple_repeat            1     32     (0)  29171  
 53359    2.9  1.0  0.3  scaffold144|size222625    183582  189784   (32861) C scaffold28|size474287_(dbseq-nr_104)_[284550,291090]    LTR/Gypsy            (198)   6343      95  29172  
  1175   15.2  0.8  4.5  scaffold144|size222625    189784  190030   (32615) C rnd-1_family-52                                         Unknown              (138)    216       1  29173 *
  1092   13.9  0.0 12.2  scaffold144|size222625    189818  190047   (32598) + rnd-2_family-88                                         Unknown                771    975    (34)  29174 *
   232   11.6  0.0  2.3  scaffold144|size222625    190018  190061   (32584) + rnd-1_family-1270                                       Unknown                 11     53    (25)  29175 *
   431    5.6  0.0  0.0  scaffold144|size222625    190047  190100   (32545) + genome_7_16889                                          DNA                    620    673     (1)  29176  
   395    7.8 10.5 10.5  scaffold144|size222625    190101  190183   (32462) + genome_9_4307                                           DNA                    343    425     (6)  29177  
   267   16.3  2.0  0.0  scaffold144|size222625    190141  190189   (32456) C genome_5_586                                            DNA                  (191)     50       1  29178 *
   693    4.8  0.0  0.0  scaffold144|size222625    190197  190278   (32367) C genome_2_5625                                           DNA                    (0)    386     305  29179  
 14499    2.7  0.9  0.4  scaffold144|size222625    190279  191960   (30685) + scaffold84|size1198557_(dbseq-nr_85)_[607311,613827]    LTR/Gypsy                1   1691  (4826)  29180  
  1467    9.4 16.7  0.3  scaffold144|size222625    191935  192111   (30534) C rnd-2_family-88                                         Unknown              (515)    494     373  29181 *
    29    5.8  0.0  0.0  scaffold144|size222625    192112  192147   (30498) + (TTCTCC)n                                               Simple_repeat            1     36     (0)  29182  
  1467   12.8  1.5  2.2  scaffold144|size222625    192148  192293   (30352) C rnd-2_family-88                                         Unknown              (637)    372     226  29181 *
  1581   13.7  8.0  4.0  scaffold144|size222625    192149  192460   (30185) + rnd-1_family-26                                         Unknown                  1    324     (0)  29183  
   442   10.9  5.4  1.3  scaffold144|size222625    192397  192470   (30175) C rnd-1_family-81                                         Unknown                (5)    191     115  29184 *
   510   18.2  0.0  0.0  scaffold144|size222625    192459  192546   (30099) + genome_4_7165                                           DNA                     66    153   (527)  29185  
   292   23.1  2.8  2.8  scaffold144|size222625    192544  192650   (29995) C rnd-1_family-849                                        DNA/PIF-Harbinger    (898)    332     226  29186 *
  2442   12.8  2.1  1.0  scaffold144|size222625    192654  193041   (29604) + genome_4_7165                                           DNA                    289    680     (0)  29187  
  1053   12.7 13.6  1.3  scaffold144|size222625    193042  193350   (29295) C genome_9_4307                                           DNA                   (84)    347       1  29188  
   380   33.5  4.9  2.9  scaffold144|size222625    193671  193977   (28668) C rnd-1_family-1289                                       Unknown              (299)    663     351  29189  
    15   13.2  2.9  2.9  scaffold144|size222625    194785  194819   (27826) + (CGA)n                                                  Simple_repeat            1     35     (0)  29190  
    12    5.6  0.0  0.0  scaffold144|size222625    194947  194965   (27680) + (GAA)n                                                  Simple_repeat            1     19     (0)  29191  
    26   39.7  0.0  0.0  scaffold144|size222625    195007  195132   (27513) + (CGA)n                                                  Simple_repeat            1    126     (0)  29192  
    12   14.4  0.0  0.0  scaffold144|size222625    197391  197414   (25231) + (TGT)n                                                  Simple_repeat            1     24     (0)  29193  
  1602   29.2  0.2  2.0  scaffold144|size222625    199994  200556   (22089) C rnd-5_family-6947                                       Unknown             (1188)   1313     761  29194  
  4884    0.9  1.8  0.0  scaffold144|size222625    201318  201869   (20776) C genome_12_16385                                         DNA                    (0)    562       1  29195  
   403   15.2  0.0  8.1  scaffold144|size222625    201994  202086   (20559) C genome_3_13440                                          DNA                    (0)    322     237  29196  
   261   24.8 19.3  2.3  scaffold144|size222625    202087  202216   (20429) + genome_11_18930                                         DNA                      1    260   (219)  29197  
  1673    9.4  0.4  0.0  scaffold144|size222625    202217  202451   (20194) + genome_7_14113                                          DNA                      1    236    (16)  29198  
   310   22.0  3.0  9.8  scaffold144|size222625    202469  202493   (20152) C genome_3_13440                                          DNA                  (102)    220     150  29196  
   340   22.2  3.3  0.0  scaffold144|size222625    202494  202583   (20062) + genome_11_18930                                         DNA                    277    369   (110)  29199  
 52519    4.7  0.3  0.6  scaffold144|size222625    202591  208902   (13743) + scaffold171|size496807_(dbseq-nr_295)_[215868,222163]   LTR/Gypsy                1   6296     (0)  29200  
   387   23.2  0.0  5.8  scaffold144|size222625    208908  209017   (13628) C genome_3_13440                                          DNA                  (218)    104       1  29201  
   318   31.4  3.9  1.6  scaffold144|size222625    209662  209842   (12803) C rnd-1_family-414                                        Unknown              (167)    185       1  29202  
   271   19.6  0.0  1.8  scaffold144|size222625    210009  210065   (12580) + rnd-4_family-390                                        Unknown                  3     58     (7)  29203  
  2871   16.1  0.8  1.0  scaffold144|size222625    211209  211721   (10924) + genome_4_3041                                           DNA                      2    513     (1)  29204  
   522   22.9 18.3  2.8  scaffold144|size222625    211907  212185   (10460) + scaffold230|size167806_(dbseq-nr_188)_[124304,130861]   LTR/Gypsy             6161   6481    (77)  29205  
   412   18.2  3.3  9.1  scaffold144|size222625    212157  212307   (10338) C rnd-5_family-2311                                       Unknown              (221)    195      53  29206 *
  1468   28.1  2.1  2.3  scaffold144|size222625    213637  214197    (8448) C rnd-5_family-6947                                       Unknown             (1186)   1315     756  29207  
   251    9.1  2.1  6.7  scaffold144|size222625    214710  214756    (7889) + rnd-1_family-135                                        Unknown                541    585   (434)  29208 *
  1044   23.2  9.9  2.0  scaffold144|size222625    214724  215148    (7497) C rnd-3_family-180                                        Unknown                (0)    460      11  29209  
   339   17.9  0.0  3.0  scaffold144|size222625    215233  215301    (7344) + rnd-1_family-91                                         Unknown                  1     67     (2)  29210  
   261   15.4  1.9  0.0  scaffold144|size222625    215262  215313    (7332) C rnd-5_family-2086                                       Unknown              (371)    674     622  29211 *
  1485   15.2  4.3  0.4  scaffold144|size222625    216313  216569    (6076) + genome_1_8676                                           DNA                      1    267     (0)  29212  
   628   26.2  0.0  4.7  scaffold144|size222625    217915  218094    (4551) + scaffold230|size167806_(dbseq-nr_188)_[124304,130861]   LTR/Gypsy             3854   4025  (2533)  29213  
   871   22.6  2.1 10.3  scaffold144|size222625    218137  218471    (4174) C rnd-5_family-5802                                       Unknown               (28)    390      81  29214  
   372    4.3  0.0  0.0  scaffold144|size222625    218511  218557    (4088) C genome_7_10266                                          DNA                    (0)    520     474  29215  
 29701    9.4  0.8  1.1  scaffold144|size222625    218559  222645       (0) C scaffold133|size826974_(dbseq-nr_519)_[800995,807399]   LTR/Gypsy              (0)   6405    2334  29216  
  1508   22.5  3.0  3.5  scaffold145|size441769         1     401  (441344) + rnd-1_family-182                                        Unknown                174    572     (0)  29217  
  1508   20.4  4.0  8.8  scaffold145|size441769       430    1699  (440046) + rnd-1_family-134                                        Unknown                  1    400     (1)  29218  
   729   22.1  3.1  6.0  scaffold145|size441769      1652    1940  (439805) C rnd-1_family-40                                         Unknown                (3)    281       1  29219 *
  1438   10.6  3.4  0.0  scaffold145|size441769      1713    1948  (439797) + rnd-1_family-84                                         Unknown                411    654     (0)  29220  
  2161   17.8  3.0  0.6  scaffold145|size441769      8138    8629  (433116) + rnd-1_family-1286                                       LINE/R1                 34    537     (5)  29221  
   926   19.4  3.5  2.8  scaffold145|size441769      9336    9622  (432123) + rnd-1_family-1131                                       Unknown                  1    289     (0)  29222  
  1392   15.5  4.5  0.7  scaffold145|size441769      9638    9904  (431841) + rnd-1_family-1326                                       Unknown                  1    277   (217)  29223  
   339   18.0 10.7  2.7  scaffold145|size441769     10009   10111  (431634) + rnd-1_family-1326                                       Unknown                382    492     (2)  29223  
   327   16.8  8.7  3.1  scaffold145|size441769     10720   10811  (430934) + rnd-1_family-1326                                       Unknown                396    492     (2)  29224  
    14   26.6  2.2  0.0  scaffold145|size441769     11650   11695  (430050) + GA-rich                                                 Low_complexity           1     47     (0)  29225  
   290   28.0  1.1  1.1  scaffold145|size441769     15251   15344  (426401) + rnd-5_family-1054                                       LTR/Ngaro             3242   3335  (3920)  29226  
    14   23.6  3.1  4.7  scaffold145|size441769     16241   16305  (425440) + (TGTTGTT)n                                              Simple_repeat            1     64     (0)  29227  
  2354   11.9  1.6  4.0  scaffold145|size441769     17347   17732  (424013) C genome_11_89010-9]2                                     Unspecified          (100)    379       3  29228  
  2238   13.6  8.4  0.9  scaffold145|size441769     18057   18450  (423295) C genome_5_11572                                          DNA                   (16)    423       1  29229  
  2772    5.5  0.6  0.0  scaffold145|size441769     22331   22673  (419072) + genome_3_19411                                          DNA                      1    345    (47)  29230  
 38340   11.8  0.6  0.1  scaffold145|size441769     23039   28952  (412793) C scaffold89|size764991_(dbseq-nr_709)_[199030,205017]    LTR/Copia              (0)   5988       1  29231  
  1266    9.4  1.1  0.0  scaffold145|size441769     28962   29141  (412604) + rnd-1_family-1100                                       Unknown                  1    182     (1)  29232  
   271   20.2  7.7  2.1  scaffold145|size441769     38217   38307  (403438) + genome_10_13700                                         DNA                      1     96     (2)  29233  
  1169   25.0  7.5  4.6  scaffold145|size441769     38353   38465  (403280) + genome_3_18267                                          DNA                      1    143  (1463)  29234  
   326   23.2 16.2  0.7  scaffold145|size441769     38466   38582  (403163) C genome_1_20055                                          DNA                  (112)    314     180  29235  
  1169   25.0  7.5  4.6  scaffold145|size441769     38583   38955  (402790) + genome_3_18267                                          DNA                    144    620   (986)  29234  
  1066   23.8  4.5  5.6  scaffold145|size441769     38602   38983  (402762) C rnd-5_family-2469                                       Unknown                (0)    476      99  29236 *
   358   23.5  1.0  0.0  scaffold145|size441769     39066   39197  (402548) C rnd-1_family-400                                        Unknown                (0)    124       1  29237  
   711    0.0  1.1  2.2  scaffold145|size441769     39356   39447  (402298) + scaffold37|size854255_(dbseq-nr_614)_[375639,381755]    LTR/Gypsy              377    467  (5650)  29238 *
 10361    6.9  3.2  1.2  scaffold145|size441769     39443   40899  (400846) C scaffold148|size484791_(dbseq-nr_708)_[116097,122237]   LTR                   (80)   6061    4577  29239  
   531   13.9  0.0  0.0  scaffold145|size441769     40943   41021  (400724) + rnd-1_family-950                                        Unknown                  3     81  (1032)  29240  
  2176   30.1  2.7  3.0  scaffold145|size441769     42003   43145  (398600) + rnd-1_family-184                                        DNA/hAT-Tag1           362   1501  (2062)  29241  
  2722   27.9  2.6  2.7  scaffold145|size441769     43416   44506  (397239) + rnd-1_family-184                                        DNA/hAT-Tag1          1779   2868   (695)  29242  
   501   26.8  6.3  3.1  scaffold145|size441769     44845   45033  (396712) + rnd-1_family-184                                        DNA/hAT-Tag1          3182   3376   (187)  29243  
   306   24.0  7.5  4.7  scaffold145|size441769     45195   45382  (396363) C rnd-4_family-49                                         Unknown              (605)    626     434  29244 *
  1553   27.9  2.3  2.3  scaffold145|size441769     45224   46501  (395244) + rnd-1_family-124                                        Unknown                  2    603    (20)  29245  
   415   19.1  7.4  1.0  scaffold145|size441769     46677   46771  (394974) C rnd-5_family-139                                        Unknown             (1950)    101       1  29246  
   350   20.6  2.7  0.0  scaffold145|size441769     46996   47068  (394677) C scaffold54|size513971_(dbseq-nr_161)_[292804,299259]    LTR/Gypsy           (6141)    315     241  29247 *
   719   23.5  1.6  9.2  scaffold145|size441769     47006   47095  (394650) C scaffold80|size783030_(dbseq-nr_43)_[553675,559585]     LTR                  (130)   5781    5555  29248  
   847    9.6  3.2  5.3  scaffold145|size441769     47096   47249  (394496) C scaffold159|size508292_(dbseq-nr_285)_[311950,318406]   LTR/Gypsy            (289)   6168    6018  29249  
   688   17.8  7.4  4.6  scaffold145|size441769     49210   49398  (392347) C rnd-1_family-413                                        Unknown             (2191)    198       5  29250  
   328   24.8  0.0 26.5  scaffold145|size441769     49446   49593  (392152) + rnd-1_family-55                                         Unknown                  1    117   (340)  29251  
   733   19.5  4.5  3.0  scaffold145|size441769     49594   49777  (391968) C rnd-5_family-821                                        Unknown              (446)    236       1  29252  
  2109   16.4  2.6  5.8  scaffold145|size441769     49794   50300  (391445) + rnd-1_family-58                                         Unknown                195    663     (3)  29253  
  1253   15.0  0.0  7.9  scaffold145|size441769     50337   50582  (391163) + genome_2_13625                                          DNA                      1    228   (277)  29254  
  2725   16.4 11.0  3.6  scaffold145|size441769     50584   51285  (390460) C rnd-1_family-628                                        Unknown                (1)   1045     294  29255  
   902   14.1  2.5  1.2  scaffold145|size441769     51478   51635  (390110) C rnd-1_family-628                                        Unknown              (596)    450     291  29256  
  3256   23.6  9.8  1.9  scaffold145|size441769     51637   52740  (389005) C rnd-4_family-98                                         DNA/hAT-Tag1        (4040)   1195       7  29257  
   589   21.7  9.2  0.0  scaffold145|size441769     52750   52901  (388844) + genome_2_13625                                          DNA                    340    505     (0)  29258  
  2565   11.3  1.7  1.7  scaffold145|size441769     52902   53304  (388441) + genome_11_12231                                         DNA                     30    432     (5)  29259  
 36097    5.4  1.5  0.5  scaffold145|size441769     53437   59499  (382246) + scaffold60|size524837_(dbseq-nr_150)_[111726,117839]    LTR/Gypsy                1   6114     (0)  29260  
  1990   15.6  0.3  0.0  scaffold145|size441769     59703   60010  (381735) C genome_11_5837                                          DNA                 (1089)    309       1  29261  
    16   15.0  0.0  0.0  scaffold145|size441769     62516   62545  (379200) + (TGT)n                                                  Simple_repeat            1     30     (0)  29262  
   521   30.9  5.8  5.8  scaffold145|size441769     64754   65466  (376279) C rnd-1_family-1005                                       Unknown              (661)    768      56  29263  
  4828   30.5  3.8  3.6  scaffold145|size441769     66885   69897  (371848) + rnd-5_family-429                                        Unknown               3577   6593   (952)  29264  
   407   22.8 10.6 12.8  scaffold145|size441769     70126   70427  (371318) + rnd-1_family-220                                        Unknown                 46    341   (330)  29265  
  2749   12.6  0.5  0.2  scaffold145|size441769     70673   71086  (370659) C genome_9_1663                                           DNA                   (16)    415       1  29266  
  5164   12.7  6.7  3.5  scaffold145|size441769     71803   72786  (368959) + scaffold342|size218991_(dbseq-nr_610)_[24332,30804]     LTR/Gypsy                1   1015  (5458)  29267 *
 23676    5.6  5.0  0.3  scaffold145|size441769     72785   75939  (365806) + scaffold7|size730406_(dbseq-nr_160)_[96026,102513]      LTR/Gypsy             1838   5141  (1347)  29268  
  1800   13.6  1.7  0.0  scaffold145|size441769     75940   76226  (365519) C genome_8_12029                                          DNA                    (0)    292       1  29269  
  9112    6.6  4.8  2.5  scaffold145|size441769     76227   77551  (364194) + scaffold17|size542218_(dbseq-nr_435)_[51622,58091]      LTR/Gypsy             5116   6470     (0)  29270  
   326   21.4 19.1  2.2  scaffold145|size441769     78036   78150  (363595) + genome_4_14116                                          DNA                    232    365     (0)  29271  
   626   14.4  0.0  1.0  scaffold145|size441769     81753   81857  (359888) C rnd-1_family-127                                        Unknown              (125)    847     744  29272  
  4293   11.9  4.2  2.0  scaffold145|size441769     81966   82694  (359051) C genome_6_12811                                          DNA                    (0)    745       1  29273  
    14   18.8  0.0  0.0  scaffold145|size441769     86740   86770  (354975) + (CTT)n                                                  Simple_repeat            1     31     (0)  29274  
    14   27.5  0.0  0.0  scaffold145|size441769     89309   89352  (352393) + (TCCATG)n                                               Simple_repeat            1     44     (0)  29275  
    13    0.0  7.7  3.7  scaffold145|size441769     89608   89633  (352112) + (CAAA)n                                                 Simple_repeat            1     27     (0)  29276  
    16   21.7  0.0  0.0  scaffold145|size441769     90412   90443  (351302) + A-rich                                                  Low_complexity           1     32     (0)  29277  
  4384    7.7  1.4  0.8  scaffold145|size441769     90531   91119  (350626) C scaffold170|size558746_(dbseq-nr_246)_[277812,288266]   LTR/Gypsy           (5823)   4632    4041  29278  
  7006   11.3  4.0  0.5  scaffold145|size441769     91136   92200  (349545) C scaffold170|size558746_(dbseq-nr_246)_[277812,288266]   LTR/Gypsy           (7670)   2785    1684  29278  
    13   18.9  0.0  0.0  scaffold145|size441769     92429   92458  (349287) + A-rich                                                  Low_complexity           1     30     (0)  29279  
   231   27.9  0.8 11.8  scaffold145|size441769     92926   93047  (348698) + rnd-5_family-1218                                       Unknown               1493   1602   (479)  29280 *
   401   18.1  2.8  8.7  scaffold145|size441769     93040   93148  (348597) + rnd-5_family-4249                                       Unknown                  1    103   (248)  29281  
   767   25.3  7.5 10.7  scaffold145|size441769     94532   94973  (346772) C genome_9_4307                                           DNA                    (2)    429       1  29282  
  1163   26.4  3.0  2.4  scaffold145|size441769     95213   95542  (346203) C rnd-1_family-578                                        Unknown                (1)    336       5  29283  
   314   24.7  1.2  0.0  scaffold145|size441769     95732   95816  (345929) C genome_11_172910-9]15                                   Unspecified            (2)    544     459  29284  
   284   16.1  6.5  0.0  scaffold145|size441769     95799   95860  (345885) C rnd-4_family-237                                        Unknown               (41)    237     172  29285 *
   567   24.1  6.0  3.8  scaffold145|size441769     95882   96114  (345631) + genome_12_19122                                         DNA                     29    266    (13)  29286  
   910   18.1  0.0  0.0  scaffold145|size441769     96127   96281  (345464) C rnd-4_family-237                                        Unknown              (103)    175      21  29285  
    14   22.5  4.1  8.6  scaffold145|size441769     97896   97992  (343753) + (CAGAAG)n                                               Simple_repeat            1     93     (0)  29287  
   235   24.9  0.9  7.8  scaffold145|size441769     99142   99250  (342495) C rnd-5_family-2349                                       Unknown              (609)    134      33  29288  
   240   19.0  1.7  1.7  scaffold145|size441769     99349   99407  (342338) C rnd-4_family-807                                        LTR/Gypsy            (555)     60       2  29289  
   567   26.6  6.6  1.8  scaffold145|size441769     99416   99626  (342119) C scaffold170|size558746_(dbseq-nr_246)_[277812,288266]   LTR/Gypsy           (8552)   1903    1683  29290  
  1937   11.1  1.3  0.7  scaffold145|size441769    100115  100413  (341332) C rnd-1_family-537                                        Unknown                (0)    301       1  29291  
   506   13.5  1.9  0.0  scaffold145|size441769    100363  100466  (341279) + rnd-1_family-555                                        Unknown                 80    185     (0)  29292 *
  1768   23.4  5.1  5.8  scaffold145|size441769    100453  101142  (340603) C scaffold80|size783030_(dbseq-nr_43)_[553675,559585]     LTR                  (337)   5574    4890  29293  
   565   22.0  5.8  2.2  scaffold145|size441769    101180  101351  (340394) + scaffold23|size1082546_(dbseq-nr_250)_[398343,404445]   LTR                   1212   1389  (4714)  29294  
   257   26.8  1.4  0.0  scaffold145|size441769    101417  101487  (340258) C scaffold75|size1059443_(dbseq-nr_397)_[263011,269128]   LTR/Gypsy           (1510)   4608    4537  29295  
   584   30.0  7.0  5.9  scaffold145|size441769    101634  102221  (339524) C scaffold148|size484791_(dbseq-nr_708)_[116097,122237]   LTR                 (1699)   4442    3849  29296 *
  2448   30.0  4.9  6.2  scaffold145|size441769    101805  103834  (337911) + scaffold6|size974155_(dbseq-nr_242)_[422877,429011]     DNA/hAT-Ac            1876   3880  (2255)  29297  
   784   12.7  3.6  1.8  scaffold145|size441769    103893  104060  (337685) C rnd-1_family-1311                                       Unknown                (0)    424     254  29298  
   495   21.4  0.0  1.9  scaffold145|size441769    104110  104214  (337531) + genome_10_6249                                          DNA                    215    317   (272)  29299 *
   960   19.5  2.9  0.0  scaffold145|size441769    104189  104398  (337347) C rnd-1_family-233                                        Unknown                (0)    218       3  29300  
   273   22.9 20.2  4.8  scaffold145|size441769    104318  104500  (337245) + scaffold21|size630201_(dbseq-nr_224)_[497027,503169]    LTR                   4847   5056  (1087)  29301 *
  1408   11.2  5.1  0.7  scaffold145|size441769    104534  104789  (336956) C rnd-1_family-88                                         Unknown              (327)    664     431  29302  
   260   29.3  3.3  9.7  scaffold145|size441769    104685  104761  (336984) C scaffold544|size98996_(dbseq-nr_619)_[60523,66599]      LTR                 (5128)    949     662  29303 *
   392   28.4  4.4  4.8  scaffold145|size441769    104762  104990  (336755) C scaffold253|size408994_(dbseq-nr_396)_[49088,55185]     LTR/Gypsy           (5209)    889     662  29304  
   236    3.0 12.1  0.0  scaffold145|size441769    104984  105016  (336729) C scaffold208|size262725_(dbseq-nr_431)_[103277,109396]   LTR                 (5635)    485     449  29305 *
   261   13.8  6.3  4.3  scaffold145|size441769    104992  105093  (336652) C scaffold31|size457105_(dbseq-nr_734)_[365346,371764]    LTR/Gypsy           (6007)    551     395  29306 *
  1665   13.3  5.6  0.3  scaffold145|size441769    105019  105304  (336441) C rnd-1_family-537                                        Unknown                (0)    301       1  29307  
   415   16.1  2.1  0.0  scaffold145|size441769    105265  105357  (336388) + rnd-1_family-555                                        Unknown                 91    185     (0)  29308 *
   711   30.3  7.2  2.7  scaffold145|size441769    105533  106030  (335715) + scaffold171|size496807_(dbseq-nr_295)_[215868,222163]   LTR/Gypsy              654   1173  (5123)  29309  
    15   13.7  3.5  9.1  scaffold145|size441769    106217  106274  (335471) + A-rich                                                  Low_complexity           1     55     (0)  29310  
  5924   10.9  1.5  4.6  scaffold145|size441769    106811  107792  (333953) + genome_7_155710-9]4                                     Unspecified              1    953     (2)  29311  
   985   21.7  2.3  2.7  scaffold145|size441769    107853  108112  (333633) + rnd-4_family-1649                                       Unknown                  3    261   (442)  29312 *
  1397   23.4  3.9  1.1  scaffold145|size441769    108111  108472  (333273) C scaffold170|size558746_(dbseq-nr_246)_[277812,288266]   LTR/Gypsy           (5824)   4631    4260  29313  
  1065   21.2  1.4 11.1  scaffold145|size441769    108507  108862  (332883) C rnd-1_family-475                                        Unknown                (7)    370      46  29314 *
 14715   19.1  6.0  3.1  scaffold145|size441769    108718  112592  (329153) C rnd-1_family-282                                        LINE/R1               (66)   3938       9  29315  
  8482   18.8  3.7  5.4  scaffold145|size441769    110905  112832  (328913) + rnd-1_family-384                                        Unknown                  3   1899  (2786)  29316 *
   232   22.2  0.0  0.0  scaffold145|size441769    112833  112877  (328868) + rnd-1_family-384                                        Unknown               2627   2671  (2014)  29316  
  2366   14.4  5.3  0.9  scaffold145|size441769    112887  113300  (328445) + rnd-1_family-216                                        Unknown               3220   3651  (2509)  29317  
  2685    9.7  2.3  2.0  scaffold145|size441769    113397  113787  (327958) C genome_3_19411                                          DNA                    (0)    392       1  29318  
  1760   22.0  5.7  0.0  scaffold145|size441769    113820  114205  (327540) + rnd-1_family-290                                        Unknown                 56    463  (3181)  29319  
   480   31.1  1.9  0.0  scaffold145|size441769    114513  114673  (327072) C genome_6_9737                                           DNA                    (0)    726     563  29320  
   699   22.1  0.0  0.0  scaffold145|size441769    114721  114847  (326898) C genome_12_1107                                          DNA                  (160)    127       1  29321  
   459   25.6  0.0  3.3  scaffold145|size441769    114848  114873  (326872) + genome_12_1107                                          DNA                    266    287     (0)  29322  
  1387   13.2  2.6  1.0  scaffold145|size441769    114925  115178  (326567) C genome_7_21796                                          DNA                    (0)    459     185  29323  
  1472   20.3  2.7  0.3  scaffold145|size441769    115241  115541  (326204) + rnd-1_family-1153                                       Unknown                  3    310     (2)  29324  
   758   20.8  0.7  0.7  scaffold145|size441769    115465  115619  (326126) C rnd-1_family-1060                                       Unknown                (0)    195      41  29325 *
   432   20.6  2.9  2.1  scaffold145|size441769    115885  116023  (325722) + rnd-5_family-766                                        DNA/TcMar-Tc2          333    472  (1375)  29326  
   732   28.6  0.4  0.4  scaffold145|size441769    116219  116446  (325299) C rnd-1_family-207                                        DNA/TcMar-Tc2          (6)    515     288  29327  
  5153    7.7  0.3  0.0  scaffold145|size441769    116615  117277  (324468) C scaffold133|size826974_(dbseq-nr_519)_[800995,807399]   LTR/Gypsy           (2126)   4279    3615  29328  
  6666   10.7  1.2  0.2  scaffold145|size441769    117278  118219  (323526) C scaffold133|size826974_(dbseq-nr_519)_[800995,807399]   LTR/Gypsy           (3210)   3195    2245  29328  
  3029    4.7  1.3  0.5  scaffold145|size441769    118220  118608  (323137) C genome_3_19411                                          DNA                    (0)    392       1  29329  
  5608   10.6  0.4  0.3  scaffold145|size441769    118611  119364  (322381) + scaffold7|size730406_(dbseq-nr_160)_[96026,102513]      LTR/Gypsy             4200   4954  (1534)  29330  
 42828    9.1  3.2  0.6  scaffold145|size441769    119365  125503  (316242) C scaffold171|size496807_(dbseq-nr_295)_[215868,222163]   LTR/Gypsy              (0)   6296       1  29331  
  9156   12.8  2.8  1.8  scaffold145|size441769    125504  127027  (314718) + scaffold17|size542218_(dbseq-nr_435)_[51622,58091]      LTR/Gypsy             4931   6470     (0)  29332  
   819   15.8  0.0  0.0  scaffold145|size441769    127331  127469  (314276) + rnd-1_family-994                                        DNA/Ginger               1    139   (280)  29333  
   254   27.3  1.4  5.8  scaffold145|size441769    127565  127708  (314037) C rnd-5_family-755                                        Unknown              (229)    139       2  29334  
   967   19.4  1.7  0.6  scaffold145|size441769    127727  127769  (313976) C genome_1_13540                                          DNA                  (291)    361     140  29335  
   708   23.0  1.9  0.3  scaffold145|size441769    127770  127976  (313769) + genome_10_6370                                          DNA                    305    570   (161)  29336  
  6579    4.4  4.1  7.7  scaffold145|size441769    127977  128955  (312790) C genome_5_144                                            DNA                    (0)    946       1  29337  
   232    3.2  3.2  0.0  scaffold145|size441769    128971  129001  (312744) C genome_1_13540                                          DNA                  (449)    156     125  29335  
   448   15.2  0.0  1.3  scaffold145|size441769    129131  129210  (312535) C rnd-1_family-1340                                       Unknown               (14)     79       1  29338  
   445   21.8  5.6  1.5  scaffold145|size441769    129288  129413  (312332) + rnd-5_family-151                                        Unknown                188    318  (2913)  29339  
   281   23.7  6.8 19.5  scaffold145|size441769    129369  129419  (312326) C rnd-1_family-308                                        Unknown                (0)    262       1  29340 *
  1088   15.6  2.5  4.6  scaffold145|size441769    129420  129661  (312084) + rnd-5_family-440                                        Unknown               4001   4237     (1)  29341  
   533   12.6  0.6  6.1  scaffold145|size441769    129644  129776  (311969) C genome_1_13540                                          DNA                  (500)    120       1  29335 *
  5994    2.1  0.4  0.0  scaffold145|size441769    129781  130457  (311288) C genome_8_10042                                          DNA                    (0)    680       1  29342  
  1355   21.0  0.4  0.8  scaffold145|size441769    133126  133379  (308366) + genome_9_11612                                          DNA                    104    356    (75)  29343  
  1318   25.1  6.9  6.1  scaffold145|size441769    133449  134016  (307729) C genome_7_7989                                           DNA                    (0)    577       6  29344  
   853   22.5  0.9  4.8  scaffold145|size441769    134122  134336  (307409) C genome_7_7989                                           DNA                  (365)    212       6  29345  
   273    9.5  0.0  2.4  scaffold145|size441769    134341  134383  (307362) + genome_1_159620-9]7                                     Unspecified             44     85   (547)  29346  
   231   23.1  2.0 13.3  scaffold145|size441769    134384  134440  (307305) C genome_11_172910-9]15                                   Unspecified           (44)    502     413  29347  
   339   12.1  1.5  3.0  scaffold145|size441769    136725  136792  (304953) C rnd-1_family-91                                         Unknown                (2)     67       1  29348  
    76    8.2  0.8  2.5  scaffold145|size441769    136794  136917  (304828) + (CTC)n                                                  Simple_repeat            1    122     (0)  29349  
    43   11.2  3.9  0.0  scaffold145|size441769    136920  136997  (304748) + (TCATTC)n                                               Simple_repeat            1     81     (0)  29350  
   241   27.1  2.5  4.4  scaffold145|size441769    136998  137009  (304736) + rnd-4_family-169                                        RC/Helitron             88     99  (8154)  29351  
    52    8.7  0.0  0.0  scaffold145|size441769    137010  137083  (304662) + (TTC)n                                                  Simple_repeat            1     74     (0)  29352  
   241   27.1  2.5  4.4  scaffold145|size441769    137084  137232  (304513) + rnd-4_family-169                                        RC/Helitron            100    245  (8008)  29351 *
  1071   22.5 11.1  0.0  scaffold145|size441769    137092  137380  (304365) + rnd-1_family-26                                         Unknown                  4    324     (0)  29353  
  1192   18.6  0.9  1.8  scaffold145|size441769    137400  137629  (304116) C rnd-5_family-2153                                       Unknown                (1)    942     715  29354 *
  2903   15.2 13.4  4.6  scaffold145|size441769    137628  138408  (303337) C rnd-5_family-1483                                       Unknown                (3)    847       1  29355  
   363   21.7  8.3  4.0  scaffold145|size441769    139167  139286  (302459) C genome_7_17953                                          DNA                    (0)   1288    1164  29356  
   312   23.1  1.9  5.9  scaffold145|size441769    139274  139379  (302366) + rnd-5_family-8295                                       Unknown                335    436   (147)  29357 *
  1531   20.3  4.0  4.0  scaffold145|size441769    139292  139716  (302029) C genome_7_17953                                          DNA                  (571)    717     293  29356  
   777   20.2  5.1  5.6  scaffold145|size441769    139744  139958  (301787) + genome_6_19263                                          LTR/Copia             1413   1626     (2)  29358  
  1016   19.7  4.3  1.5  scaffold145|size441769    140053  140310  (301435) + scaffold170|size558746_(dbseq-nr_246)_[277812,288266]   LTR/Gypsy             1743   2007  (8448)  29359 *
  1288   13.0  3.0  7.8  scaffold145|size441769    140236  140628  (301117) C rnd-3_family-259                                        Unknown               (73)    646     207  29360  
 52516    3.2  0.3  0.7  scaffold145|size441769    140634  146858  (294887) C scaffold60|size524837_(dbseq-nr_150)_[42263,48465]      LTR                    (0)   6203       1  29361  
  4808   21.4  5.8  4.1  scaffold145|size441769    146912  148268  (293477) + scaffold170|size558746_(dbseq-nr_246)_[277812,288266]   LTR/Gypsy             3249   4626  (5829)  29359  
  4365   12.6  6.7  1.0  scaffold145|size441769    148269  149015  (292730) C genome_7_180890-9]2                                     Unspecified          (165)    789       1  29362  
    12   19.9  3.9  5.9  scaffold145|size441769    149043  149094  (292651) + (ACAGC)n                                                Simple_repeat            1     51     (0)  29363  
   232   24.6 14.3  0.0  scaffold145|size441769    149483  149608  (292137) C rnd-1_family-971                                        Unknown               (58)    459     316  29364 *
   282   29.6  7.5  0.6  scaffold145|size441769    149531  149690  (292055) + rnd-1_family-1082                                       Unknown                254    424   (194)  29365  
   552   25.4  1.5  2.0  scaffold145|size441769    150201  150397  (291348) C rnd-1_family-607                                        Unknown              (730)    362     167  29366  
   386   28.5  9.4  5.5  scaffold145|size441769    151398  151694  (290051) + rnd-1_family-671                                        Unknown                674    981    (90)  29367  
    13   14.2  5.6  7.5  scaffold145|size441769    151811  151864  (289881) + GA-rich                                                 Low_complexity           1     53     (0)  29368  
  1855    9.9  1.2  0.0  scaffold145|size441769    151980  152232  (289513) + genome_11_172910-9]15                                   Unspecified              1    256   (290)  29369  
 25887    4.7  1.3  1.1  scaffold145|size441769    152240  155498  (286247) C scaffold202|size335976_(dbseq-nr_697)_[254124,260329]   LTR                 (2940)   3266       1  29370  
 25430    2.3  0.2  0.1  scaffold145|size441769    155041  157952  (283793) C scaffold60|size524837_(dbseq-nr_150)_[111726,117839]    LTR/Gypsy              (0)   6114    3200  29371 *
  1929    7.6  4.0  1.1  scaffold145|size441769    157953  158230  (283515) + genome_11_172910-9]15                                   Unspecified            261    546     (0)  29369  
   318    7.1  0.0  0.0  scaffold145|size441769    158200  158241  (283504) C rnd-4_family-237                                        Unknown              (212)     66      25  29372 *
  1488   10.4  3.6  0.0  scaffold145|size441769    158509  158728  (283017) + genome_6_2456                                           DNA                      1    228   (149)  29373  
   266    9.5  0.0  2.4  scaffold145|size441769    158722  158764  (282981) + rnd-1_family-81                                         Unknown                115    156    (40)  29374 *
   655    8.2  5.9  2.9  scaffold145|size441769    158731  158831  (282914) C rnd-1_family-99                                         Unknown                (0)    195      92  29375  
   318   11.1  1.5  3.1  scaffold145|size441769    158832  158896  (282849) + rnd-1_family-61                                         Unknown                443    506     (2)  29376  
   949   20.4  1.1  1.5  scaffold145|size441769    158995  159258  (282487) + rnd-1_family-58                                         Unknown                393    655    (11)  29377  
   118    6.6  0.6  0.6  scaffold145|size441769    159261  159422  (282323) + (GGA)n                                                  Simple_repeat            1    162     (0)  29378  
   368    7.7  1.4  9.1  scaffold145|size441769    159423  159493  (282252) + rnd-1_family-61                                         Unknown                443    508     (0)  29379 *
   473   17.4  0.0  0.0  scaffold145|size441769    159491  159576  (282169) + genome_6_2456                                           DNA                    224    309    (68)  29380  
  1618   14.0  4.4 11.8  scaffold145|size441769    159594  159983  (281762) C genome_5_4113                                           DNA                    (3)    639     276  29381 *
  1704   19.6  5.4  5.2  scaffold145|size441769    159762  160185  (281560) + rnd-5_family-619                                        Unknown                 27    451    (28)  29382  
   805   10.6 13.3  1.2  scaffold145|size441769    160102  160244  (281501) C genome_5_4113                                           DNA                  (382)    260     101  29381 *
   544   18.2  0.0  0.0  scaffold145|size441769    160304  160391  (281354) C genome_5_4113                                           DNA                  (554)     88       1  29381  
   560   15.6  1.6  6.8  scaffold145|size441769    160392  160422  (281323) + genome_8_5832                                           DNA                    248    272    (97)  29383  
  2229    6.5  0.3  2.4  scaffold145|size441769    160423  160723  (281022) C genome_8_5832                                           DNA                    (2)    367      73  29384  
  3319    7.4  0.0  0.0  scaffold145|size441769    160726  161145  (280600) C genome_9_4307                                           DNA                    (2)    429      10  29385  
   689    7.9  2.9  0.5  scaffold145|size441769    161147  161258  (280487) + genome_8_5832                                           DNA                      1    122   (200)  29386 *
  1919   23.6  4.0  2.9  scaffold145|size441769    161232  161874  (279871) + rnd-1_family-783                                        Unknown                  1    650   (219)  29387  
  1052   17.2  0.9  0.5  scaffold145|size441769    162280  162501  (279244) + rnd-1_family-783                                        Unknown                645    867     (2)  29387  
  2740   14.4  0.0  0.7  scaffold145|size441769    162826  163250  (278495) C rnd-1_family-506                                        DNA/PiggyBac         (203)    422       1  29388  
  3881   12.3  0.2  0.9  scaffold145|size441769    163251  163590  (278155) + rnd-1_family-564                                        Unknown                291    626     (2)  29389  
   601   27.3  4.5  3.9  scaffold145|size441769    163573  163881  (277864) C rnd-1_family-1386                                       Unknown               (41)    311       1  29390 *
  1979    6.1  0.4  0.8  scaffold145|size441769    163880  164143  (277602) + genome_8_5832                                           DNA                     79    341    (28)  29391  
  3380    8.4  0.6  5.7  scaffold145|size441769    164190  164705  (277040) + genome_10_22330                                         DNA                      1    491   (149)  29392  
  3654    6.1  4.2  0.2  scaffold145|size441769    164706  165178  (276567) C genome_2_3381                                           DNA                    (0)    492       1  29393  
  1290    3.9  0.0  0.7  scaffold145|size441769    165179  165331  (276414) + genome_10_22330                                         DNA                    489    640     (0)  29394  
   309    4.2  0.0 10.5  scaffold145|size441769    167290  167868  (273877) + (ACAACA)n                                               Simple_repeat            1    524     (0)  29395  
    16   11.6  0.0  0.0  scaffold145|size441769    167868  167895  (273850) + (CTG)n                                                  Simple_repeat            1     28     (0)  29396 *
  2770   14.5  1.8  0.4  scaffold145|size441769    168084  168534  (273211) C genome_11_21359                                         DNA                    (0)    457       1  29397  
   554   19.6 10.2  7.4  scaffold145|size441769    168536  168838  (272907) C rnd-5_family-1486                                       DNA/Ginger           (367)    769     459  29398  
  1093   21.9  9.3  3.0  scaffold145|size441769    169760  170102  (271643) C genome_7_4584                                           DNA                    (1)    419      56  29399  
  4516   14.5  1.2  1.0  scaffold145|size441769    170103  170910  (270835) C rnd-1_family-574                                        Unknown                (0)   1130     321  29400  
  4781   12.7  4.7  2.2  scaffold145|size441769    170960  171808  (269937) C rnd-1_family-601                                        Unknown              (214)    870       1  29401  
   452   16.9  0.0  0.0  scaffold145|size441769    177004  177080  (264665) C genome_10_413                                           DNA                   (15)    313     237  29402  
  1773   13.3  0.0  0.0  scaffold145|size441769    177155  177433  (264312) + genome_7_3728                                           DNA                      1    279   (173)  29403  
  1707    6.8  1.4  0.0  scaffold145|size441769    177427  177646  (264099) + genome_7_3728                                           DNA                    230    452     (0)  29404 *
  1653   14.3  6.1  2.8  scaffold145|size441769    177672  177981  (263764) + genome_10_6370                                          DNA                      3    322   (298)  29405  
   864   20.1  1.5  2.5  scaffold145|size441769    178059  178257  (263488) C rnd-1_family-1112                                       Unknown               (27)    287      91  29406  
  1587   16.9  7.0  0.3  scaffold145|size441769    178316  178600  (263145) C rnd-5_family-756                                        Unknown                (0)    307       4  29407  
   461    8.7  1.4  2.9  scaffold145|size441769    178622  178692  (263053) C rnd-5_family-1657                                       Unknown              (102)    187     118  29408  
   802   28.6  1.1  0.3  scaffold145|size441769    179351  179631  (262114) C rnd-1_family-1131                                       Unknown                (6)    283       1  29409  
   645   14.2  0.9  0.9  scaffold145|size441769    179920  180026  (261719) + genome_8_12029                                          DNA                      1    107   (185)  29410  
  2251   27.4  4.1  4.0  scaffold145|size441769    180033  181235  (260510) + rnd-1_family-149                                        Unknown                  8   1042   (209)  29411  
   658   25.6  6.0  9.9  scaffold145|size441769    181332  181812  (259933) C rnd-1_family-450                                        Unknown              (470)    480      17  29412  
   521   16.5  1.0  1.0  scaffold145|size441769    181839  181942  (259803) + genome_8_12029                                          DNA                    189    292     (0)  29413  
  1023   11.4  0.0  0.7  scaffold145|size441769    183090  183237  (258508) + genome_11_152310                                        DNA                    247    393    (26)  29414  
  2389   19.4  3.7  0.9  scaffold145|size441769    183238  183753  (257992) C genome_2_21040                                          DNA                    (0)    530       1  29415  
    35    5.4  0.0  0.0  scaffold145|size441769    184610  184648  (257097) + (TA)n                                                   Simple_repeat            1     39     (0)  29416  
   587    9.5  2.8  1.9  scaffold145|size441769    184805  184911  (256834) + rnd-1_family-1116                                       Unknown                  1    108     (0)  29417  
   458   29.1 10.9  5.3  scaffold145|size441769    184847  184913  (256832) C rnd-5_family-579                                        Unknown             (1489)   2367    2281  29418 *
   657   17.3  1.5  3.1  scaffold145|size441769    184914  185044  (256701) + rnd-5_family-4505                                       Unknown                155    283    (13)  29419  
   458   29.1 10.9  5.3  scaffold145|size441769    185045  185522  (256223) C rnd-5_family-579                                        Unknown             (1489)   2280    1656  29418 *
  1687   22.4  9.0  1.5  scaffold145|size441769    185062  185618  (256127) + rnd-1_family-953                                        Unknown                 19    616   (168)  29420  
   545    8.7  0.0  0.0  scaffold145|size441769    185622  185690  (256055) C rnd-5_family-356                                        Unknown                (0)   1823    1755  29421  
  4827    7.6  0.5  0.0  scaffold145|size441769    185691  186318  (255427) + genome_5_2387                                           DNA                      1    631     (0)  29422  
 11538    6.1  5.5  1.0  scaffold145|size441769    186319  188178  (253567) + rnd-5_family-139                                        Unknown                 66   2008    (43)  29423  
   590   16.0  7.9  1.5  scaffold145|size441769    188252  188378  (253367) C rnd-1_family-777                                        DNA                  (196)    135       1  29424  
   257   19.3  0.0  0.0  scaffold145|size441769    188379  188433  (253312) + rnd-1_family-953                                        Unknown                609    663   (121)  29420  
   483   16.6  6.8  9.8  scaffold145|size441769    188439  188585  (253160) C rnd-5_family-2100                                       Unknown                (0)    143       1  29425  
   248   25.0  0.0  1.1  scaffold145|size441769    188553  188645  (253100) C rnd-5_family-579                                        Unknown             (2446)   1410    1319  29418 *
  1774   20.1  4.6  4.8  scaffold145|size441769    188773  189295  (252450) + rnd-1_family-970                                        Unknown                171    692   (187)  29426  
   334   22.5 21.7  0.0  scaffold145|size441769    189334  189471  (252274) + rnd-5_family-1928                                       LTR/Gypsy               45    212     (0)  29427  
   734    5.5  0.0  0.0  scaffold145|size441769    191777  192049  (249696) C rnd-5_family-3227                                       Unknown                (0)    273       1  29428  
   339   19.8  4.2  5.3  scaffold145|size441769    192070  192165  (249580) + rnd-1_family-976                                        Unknown                275    369   (119)  29429 *
   614    6.7  2.8  2.8  scaffold145|size441769    192148  192254  (249491) + rnd-1_family-1116                                       Unknown                  2    108     (0)  29430  
   249   22.1  1.2  6.4  scaffold145|size441769    197782  197863  (243882) C rnd-1_family-1064                                       Unknown                (4)    121      44  29431  
   286   25.8  0.0  0.0  scaffold145|size441769    198435  198496  (243249) C rnd-5_family-230                                        Unknown              (218)    616     555  29432  
    17   15.9  0.0  0.0  scaffold145|size441769    200092  200126  (241619) + (TGTTGA)n                                               Simple_repeat            1     35     (0)  29433  
    16   11.6  0.0  0.0  scaffold145|size441769    201826  201853  (239892) + (AGGC)n                                                 Simple_repeat            1     28     (0)  29434  
   268   14.7  0.0 11.3  scaffold145|size441769    202589  202657  (239088) + rnd-1_family-91                                         Unknown                  8     69     (0)  29435  
   864   27.5  4.4 12.3  scaffold145|size441769    202659  203339  (238406) C rnd-1_family-147                                        Unknown              (334)    999     367  29436  
   324   14.8  0.0  1.9  scaffold145|size441769    203350  203404  (238341) C rnd-1_family-127                                        Unknown               (73)    899     846  29437 *
  3319   17.6  1.5  6.4  scaffold145|size441769    203395  204201  (237544) C rnd-5_family-126                                        Unknown              (859)    770       1  29438  
   509   25.0  4.6  1.7  scaffold145|size441769    204197  204371  (237374) + rnd-1_family-516                                        Unknown                 45    224     (0)  29439 *
   240   29.9  1.4  6.0  scaffold145|size441769    205480  205618  (236127) C rnd-5_family-6276                                       Unknown             (1520)    534     402  29440  
   492   18.2  1.0  3.0  scaffold145|size441769    205784  205885  (235860) + rnd-1_family-775                                        Unknown                  1    100     (6)  29441  
   521   22.5  6.8  1.2  scaffold145|size441769    205901  206062  (235683) + rnd-4_family-2565                                       Unknown                  9    179    (13)  29442  
   280   23.7  0.0  0.0  scaffold145|size441769    206081  206156  (235589) C rnd-1_family-571                                        Unknown                (8)     80       5  29443  
   828   18.3  9.4  2.3  scaffold145|size441769    206190  206390  (235355) + rnd-1_family-330                                        Unknown                  1    215   (300)  29444  
   953   24.7  5.1  3.7  scaffold145|size441769    206617  207070  (234675) + rnd-1_family-363                                        Unknown                 87    546    (21)  29445  
   834   26.0 11.0  0.9  scaffold145|size441769    207107  207408  (234337) + genome_3_18267                                          DNA                      1    324  (1282)  29446  
  1061   22.4  3.2 10.4  scaffold145|size441769    207659  208037  (233708) C rnd-5_family-2468                                       Unknown               (80)    354       1  29447  
   534   28.0  4.1  0.6  scaffold145|size441769    208046  208214  (233531) + genome_3_18267                                          DNA                    265    439     (0)  29448  
   973   16.1  1.6  2.1  scaffold145|size441769    208215  208400  (233345) + rnd-1_family-650                                        Unknown                233    417     (8)  29449  
   760   17.7  9.7  6.2  scaffold145|size441769    208229  208445  (233300) C rnd-1_family-650                                        Unknown                (8)    417     194  29450 *
   249   28.9  0.0  1.3  scaffold145|size441769    208607  208683  (233062) C rnd-1_family-1199                                       Unknown               (70)    139      64  29451  
   378   25.0  5.6  0.6  scaffold145|size441769    208776  208936  (232809) + rnd-1_family-314                                        Unknown                250    418     (0)  29452  
   469   19.6  2.0  2.7  scaffold145|size441769    208942  209088  (232657) C rnd-1_family-128                                        Unknown               (29)    209      64  29453  
   386   24.6  7.6  4.4  scaffold145|size441769    209179  209310  (232435) + rnd-1_family-99                                         Unknown                 60    195     (0)  29454  
   338   22.4  5.7  4.9  scaffold145|size441769    209217  209338  (232407) C rnd-1_family-135                                        Unknown              (376)    643     521  29455 *
  1657   19.0  1.3  4.4  scaffold145|size441769    209344  209717  (232028) C genome_7_4584                                           DNA                    (4)    416      54  29456  
  1934   14.2  3.0  0.9  scaffold145|size441769    209843  210231  (231514) C rnd-1_family-22                                         Unknown                (0)    851     311  29457  
   443   17.9  4.1  4.9  scaffold145|size441769    210180  210302  (231443) + genome_10_6249                                          DNA                    196    317   (272)  29458 *
  1131   12.2  1.4  2.4  scaffold145|size441769    210278  210489  (231256) C rnd-1_family-22                                         Unknown              (322)    529     346  29459  
   272   16.4 12.3  0.0  scaffold145|size441769    210491  210563  (231182) + genome_10_6249                                          DNA                    205    286   (303)  29460  
   403    6.8  3.3  1.6  scaffold145|size441769    210564  210623  (231122) C rnd-1_family-22                                         Unknown              (506)    345     285  29459  
  1622   10.5  2.7  2.3  scaffold145|size441769    210625  210887  (230858) C genome_2_6197                                           DNA                    (0)    456     193  29461  
  5015   16.3  6.6  0.9  scaffold145|size441769    210888  212279  (229466) + rnd-1_family-2                                          Unknown                184   1352  (1413)  29462  
  4021    7.7  3.0  1.1  scaffold145|size441769    212336  212980  (228765) C rnd-1_family-39                                         Unknown              (342)    842       6  29463  
 36511    1.3  3.6  0.2  scaffold145|size441769    212981  217304  (224441) + scaffold125|size483819_(dbseq-nr_162)_[89484,95907]     LTR/Gypsy                1   4470  (1954)  29464  
 13911    2.2  4.8  0.4  scaffold145|size441769    217304  219042  (222703) + scaffold593|size120611_(dbseq-nr_159)_[55175,61614]     LTR/Gypsy             4627   6440     (0)  29465 *
  4118    6.2  1.0  3.1  scaffold145|size441769    219043  219812  (221933) C rnd-1_family-113                                        Unknown                (0)    564       1  29463  
    19   20.0  5.4  4.0  scaffold145|size441769    219823  219896  (221849) + (ATG)n                                                  Simple_repeat            1     75     (0)  29466  
    14   15.8  2.7  2.7  scaffold145|size441769    223388  223424  (218321) + (GCT)n                                                  Simple_repeat            1     37     (0)  29467  
  2362   13.7  7.1  0.0  scaffold145|size441769    225850  226230  (215515) C genome_1_5806                                           DNA                    (0)    784     377  29468  
  1558   20.0  1.6  1.9  scaffold145|size441769    226154  226520  (215225) + rnd-1_family-396                                        Unknown                 99    464     (0)  29469 *
    16   11.7  5.8  5.8  scaffold145|size441769    227294  227345  (214400) + (AATTTT)n                                               Simple_repeat            1     52     (0)  29470  
  1015   11.6  1.6  7.6  scaffold145|size441769    227384  227641  (214104) + rnd-1_family-1285                                       Unknown                 33    232     (0)  29471  
   669    5.6  0.0  0.0  scaffold145|size441769    227644  227857  (213888) + rnd-5_family-384                                        Unknown                  1    214   (188)  29472  
   787   16.8  0.0  0.0  scaffold145|size441769    227868  227998  (213747) C rnd-1_family-1243                                       Unknown                (0)    132       2  29473  
  3169   12.5  0.8  1.2  scaffold145|size441769    228029  228571  (213174) C rnd-1_family-558                                        Unknown               (21)    490       1  29474  
   228   24.3  0.0 10.7  scaffold145|size441769    228502  228584  (213161) + genome_11_16249                                         DNA                    303    377   (286)  29475 *
  2742    8.2  0.5  0.5  scaffold145|size441769    228520  228889  (212856) C genome_10_9079                                          DNA                  (991)    370       1  29476  
   429   13.2  0.0  0.0  scaffold145|size441769    228816  228898  (212847) + genome_1_5806                                           DNA                    738    784     (0)  29477 *
  4788    8.0  0.7  1.6  scaffold145|size441769    228946  229622  (212123) C genome_2_112380-9]2                                     Unspecified            (0)    672       2  29478  
   257   33.0  0.0  1.1  scaffold145|size441769    229631  229725  (212020) C rnd-5_family-619                                        Unknown               (16)    463     370  29479 *
   522   15.8  0.0  0.0  scaffold145|size441769    229652  229733  (212012) + rnd-5_family-619                                        Unknown                 25    106   (373)  29480  
   348   18.2  8.3  4.4  scaffold145|size441769    229653  229761  (211984) C genome_5_4113                                           DNA                  (165)    477     365  29481 *
  1256   14.9  5.2  3.1  scaffold145|size441769    229764  230013  (211732) C rnd-1_family-502                                        Unknown               (23)    255       1  29482  
   922   21.4  8.0  3.8  scaffold145|size441769    229936  230236  (211509) + rnd-1_family-86                                         Unknown                290    602   (224)  29483 *
  1317   19.7  6.4  3.6  scaffold145|size441769    230250  230576  (211169) + rnd-5_family-619                                        Unknown                111    446    (33)  29480  
   253   10.8  0.0  0.0  scaffold145|size441769    230889  230925  (210820) C genome_4_7165                                           DNA                    (0)    680     644  29484 *
   851   17.9  3.7  0.6  scaffold145|size441769    230896  231058  (210687) + genome_11_89010-9]2                                     Unspecified              1    168   (311)  29485  
  1670   31.3  3.0  3.6  scaffold145|size441769    231530  232487  (209258) + rnd-5_family-3909                                       DNA/PIF-Harbinger      470   1422   (292)  29486  
  3354   25.6  2.6  1.9  scaffold145|size441769    232643  233773  (207972) C rnd-1_family-849                                        DNA/PIF-Harbinger     (25)   1205      68  29487  
   982   13.6 12.5  0.0  scaffold145|size441769    234131  234314  (207431) + genome_11_89010-9]2                                     Unspecified            273    479     (0)  29488  
   295    5.0  7.5  0.0  scaffold145|size441769    234346  234385  (207360) + rnd-5_family-1657                                       Unknown                 44     86   (203)  29489  
   345   20.3 17.1  2.4  scaffold145|size441769    234391  234501  (207244) C rnd-1_family-1369                                       Unknown              (523)    127       1  29490  
  2080   14.8  3.1  1.0  scaffold145|size441769    234556  234937  (206808) C genome_12_13052                                         DNA                   (17)    483      94  29491  
  1225    9.8  0.0  0.0  scaffold145|size441769    234960  235112  (206633) + rnd-5_family-1017                                       Unknown                  1    153     (0)  29492  
   250   13.3  2.2  2.2  scaffold145|size441769    235085  235130  (206615) C genome_11_2781                                          DNA                   (66)    133      88  29493 *
  1090   10.9  0.6  0.6  scaffold145|size441769    235118  235274  (206471) + rnd-1_family-1361                                       Unknown                  1    157     (0)  29494  
   237    0.0  0.0  0.0  scaffold145|size441769    235279  235304  (206441) + genome_7_1761                                           DNA                      1     26   (628)  29495 *
  2215   13.8  3.2 11.7  scaffold145|size441769    235290  235790  (205955) C genome_12_13052                                         DNA                   (37)    463       1  29496  
   499   14.8 11.4 10.7  scaffold145|size441769    235644  235810  (205935) + genome_12_13052                                         DNA                      8    175   (325)  29497 *
   596    2.7  0.0  1.4  scaffold145|size441769    237719  237793  (203952) C genome_12_4350                                          DNA                  (192)    264     191  29498  
  3421    2.1  8.8  0.0  scaffold145|size441769    237822  238240  (203505) C genome_10_11176                                         DNA                    (0)    456       1  29499  
  2353   16.7  1.1  0.8  scaffold145|size441769    238241  238735  (203010) + rnd-1_family-436                                        Unknown                  3    504   (305)  29500  
    13   18.8  0.0  0.0  scaffold145|size441769    239159  239189  (202556) + G-rich                                                  Low_complexity           1     31     (0)  29501  
   592    9.8  1.1  0.0  scaffold145|size441769    239523  239614  (202131) + rnd-1_family-1037                                       Unknown                  1     93    (11)  29502  
  2045   15.2  0.0  1.4  scaffold145|size441769    239616  239970  (201775) + rnd-1_family-338                                        Unknown                 21    370     (0)  29503  
  1613    3.1  0.0  1.1  scaffold145|size441769    239984  240175  (201570) C genome_12_4350                                          DNA                  (266)    190       1  29498  
  2270   13.9  4.0  4.8  scaffold145|size441769    240176  240620  (201125) C genome_1_17731                                          DNA                   (35)    580     139  29504  
   786   11.1  1.7  0.0  scaffold145|size441769    240711  240827  (200918) C genome_1_17731                                          DNA                  (496)    119       1  29504  
   477    8.7  0.0  1.4  scaffold145|size441769    240883  240952  (200793) C rnd-1_family-91                                         Unknown                (0)     69       1  29505  
   468   24.4  1.1  2.9  scaffold145|size441769    240958  241134  (200611) + rnd-4_family-169                                        RC/Helitron             87    260  (7993)  29506  
   264   15.9  0.0  2.3  scaffold145|size441769    241332  241376  (200369) C rnd-1_family-201                                        Unknown              (826)     59      16  29507  
   543   19.9  3.2  5.3  scaffold145|size441769    241458  241658  (200087) + genome_8_15991                                          DNA                      1    191   (428)  29508 *
  1290   15.0  3.4  0.5  scaffold145|size441769    241568  241775  (199970) + rnd-5_family-335                                        Unknown                  3    216   (139)  29509  
  2652   11.2  1.4  3.8  scaffold145|size441769    241802  242230  (199515) C genome_1_6799                                           DNA                    (0)    435      17  29510  
   544   12.5  3.4  0.0  scaffold145|size441769    242234  242321  (199424) + rnd-5_family-335                                        Unknown                263    353     (2)  29509  
   477   25.1  8.3  7.9  scaffold145|size441769    242335  242564  (199181) C genome_8_15991                                          DNA                  (480)    246      16  29511  
   464   29.1  0.0  5.6  scaffold145|size441769    242401  242571  (199174) + genome_8_15991                                          DNA                    113    274     (8)  29512 *
   305   23.4  0.0  0.0  scaffold145|size441769    242522  242585  (199160) C rnd-5_family-1260                                       Unknown              (150)     79      16  29513 *
   378   21.8  6.4  0.0  scaffold145|size441769    243172  243281  (198464) + rnd-4_family-116                                        Unknown               2091   2207     (6)  29514  
   226   11.4  0.0  0.0  scaffold145|size441769    244054  244088  (197657) C genome_11_10301                                         DNA                    (0)    239     205  29515  
    14    7.9  3.7  0.0  scaffold145|size441769    254417  254443  (187302) + (AAACA)n                                                Simple_repeat            1     28     (0)  29516  
   287   28.0  4.4  2.2  scaffold145|size441769    259657  259791  (181954) C rnd-1_family-190                                        Unknown             (2702)    143       6  29517  
   423   15.0  8.9  6.6  scaffold145|size441769    261673  261888  (179857) + rnd-1_family-201                                        Unknown                  1    366   (519)  29518  
  5473    4.5  2.5  2.7  scaffold145|size441769    261891  262625  (179120) C genome_3_16974                                          DNA/hAT-Tag1           (0)    733       1  29519  
   318    5.8  0.0  7.6  scaffold145|size441769    262626  262673  (179072) + rnd-1_family-201                                        Unknown                310    348   (537)  29518 *
   327   18.3  2.3 20.5  scaffold145|size441769    262624  262673  (179072) C rnd-1_family-24                                         Unknown              (557)    215     130  29520  
   291   20.5  0.0 11.7  scaffold145|size441769    262674  262778  (178967) + rnd-1_family-34                                         Unknown                 11    104    (33)  29521 *
   462   19.5  3.2 11.0  scaffold145|size441769    262760  262965  (178780) + rnd-1_family-34                                         Unknown                  1    220   (665)  29522  
   327   18.3  2.3 20.5  scaffold145|size441769    262779  262850  (178895) C rnd-1_family-24                                         Unknown              (557)    129       2  29520 *
   278   20.1  2.0 17.6  scaffold145|size441769    262966  263116  (178629) C rnd-5_family-10874                                      Unknown               (43)    252     122  29523  
   230   21.6 17.5  3.5  scaffold145|size441769    263042  263218  (178527) C rnd-5_family-10874                                      Unknown               (43)    252      52  29524 *
   292   20.3  6.8 21.8  scaffold145|size441769    263144  263199  (178546) C rnd-5_family-5494                                       Unknown              (551)    221     110  29525  
   354   19.8  4.0 12.0  scaffold145|size441769    263200  263325  (178420) C rnd-1_family-24                                         Unknown                (0)    118       2  29526  
   292   20.3  6.8 21.8  scaffold145|size441769    263326  263363  (178382) C rnd-5_family-5494                                       Unknown              (551)    109      29  29525  
   462   19.5  3.2 11.0  scaffold145|size441769    263364  263520  (178225) + rnd-1_family-34                                         Unknown                221    388   (497)  29522  
   331   17.5  0.0  0.0  scaffold145|size441769    263521  263577  (178168) C rnd-1_family-170                                        Unknown                (0)     59       3  29527  
   462   19.5  3.2 11.0  scaffold145|size441769    263578  263654  (178091) + rnd-1_family-34                                         Unknown                389    470   (415)  29522  
   297   16.5  9.7 13.9  scaffold145|size441769    263655  263788  (177957) C rnd-5_family-5494                                       Unknown              (550)    222      94  29528 *
   345   21.1  6.6  0.0  scaffold145|size441769    263761  263836  (177909) C rnd-1_family-24                                         Unknown               (35)     83       3  29529 *
   543   18.2  3.7 11.2  scaffold145|size441769    263776  263956  (177789) + rnd-1_family-34                                         Unknown                  1    121    (16)  29530  
   462   19.5  3.2 11.0  scaffold145|size441769    263789  263803  (177942) + rnd-1_family-34                                         Unknown                471    491   (394)  29522 *
   301   24.6  2.5  8.0  scaffold145|size441769    263957  264075  (177670) C rnd-1_family-24                                         Unknown                (4)    114       2  29531 *
   311   21.3  0.0 15.8  scaffold145|size441769    264031  264125  (177620) C rnd-1_family-24                                         Unknown               (35)     83       2  29532  
   278   20.5 14.8  6.7  scaffold145|size441769    264064  264272  (177473) C rnd-5_family-10874                                      Unknown               (43)    252      28  29533 *
   351   18.3 11.0  5.2  scaffold145|size441769    264166  264292  (177453) C rnd-5_family-5494                                       Unknown              (551)    221      88  29534  
   543   18.2  3.7 11.2  scaffold145|size441769    264293  264315  (177430) + rnd-1_family-34                                         Unknown                122    137     (0)  29530  
   518   10.6  4.2  1.0  scaffold145|size441769    264315  264409  (177336) + rnd-1_family-51                                         Unknown                446    543   (133)  29535 *
  1417   15.8  7.7  1.8  scaffold145|size441769    264335  264698  (177047) C rnd-5_family-2086                                       Unknown                (5)   1040     679  29536  
    19    4.0  0.0  0.0  scaffold145|size441769    264699  264724  (177021) + (GAA)n                                                  Simple_repeat            1     26     (0)  29537  
   531    4.4  0.0  0.0  scaffold145|size441769    264725  264792  (176953) + rnd-1_family-91                                         Unknown                  1     68     (1)  29538  
   400    7.7  0.0  0.0  scaffold145|size441769    264748  264799  (176946) C rnd-5_family-2086                                       Unknown              (367)    678     627  29539 *
    29    0.0  0.0  0.0  scaffold145|size441769    264829  264856  (176889) + (GTATT)n                                                Simple_repeat            1     28     (0)  29540  
  1008   14.8  0.0  0.6  scaffold145|size441769    264902  265071  (176674) C genome_1_5829                                           DNA                    (1)    550     382  29541  
  1416   21.5  6.2  1.9  scaffold145|size441769    265077  265593  (176152) C rnd-4_family-1649                                       Unknown                (0)    703       1  29542  
  2550   13.2  0.0  2.0  scaffold145|size441769    265600  266001  (175744) C genome_1_5829                                           DNA                  (157)    394       1  29543  
  2371   17.1  3.7  2.2  scaffold145|size441769    266003  266488  (175257) + genome_1_94420-9]2                                      Unspecified              7    499     (8)  29544  
  1291   22.1  1.7  2.9  scaffold145|size441769    266771  267115  (174630) + genome_2_13115                                          DNA                      1    341   (274)  29545  
   532   10.4  1.3  0.0  scaffold145|size441769    267118  267194  (174551) + rnd-5_family-3457                                       Unknown                  1     78     (0)  29546  
   553   21.2  0.0  0.9  scaffold145|size441769    267197  267310  (174435) + genome_2_13115                                          DNA                    339    451   (164)  29547  
  8228   11.3  2.7  1.5  scaffold145|size441769    267987  269212  (172533) C rnd-5_family-151                                        Unknown                (0)   3231    1992  29548 *
 16679   11.8  2.4  1.3  scaffold145|size441769    269208  271679  (170066) C rnd-5_family-151                                        Unknown              (576)   2655     157  29549  
   394    9.6 10.9  9.7  scaffold145|size441769    271680  271771  (169974) + rnd-1_family-1340                                       Unknown                  1     93     (0)  29550  
   476   31.2  4.3  5.5  scaffold145|size441769    284164  284219  (157526) + rnd-5_family-392                                        Unknown                261    534     (3)  29551  
   536   28.1  6.3  3.5  scaffold145|size441769    284220  284440  (157305) + genome_5_2387                                           DNA                    405    631     (0)  29552  
   435   20.2  0.0  0.0  scaffold145|size441769    284454  284542  (157203) + genome_3_19411                                          DNA                      1     89   (303)  29553  
  2287   10.8  3.3  0.5  scaffold145|size441769    284840  285201  (156544) + genome_7_200430-9]5                                     Unspecified              3    374     (2)  29554  
  1945   13.1  0.0  0.0  scaffold145|size441769    285214  285504  (156241) + genome_8_12029                                          DNA                      2    292     (0)  29555  
   625   18.3  8.0 20.7  scaffold145|size441769    286299  286622  (155123) C rnd-5_family-569                                        Unknown                (0)   2747    2458  29556  
   457    7.5 16.0  0.9  scaffold145|size441769    286626  286719  (155026) C rnd-5_family-569                                        Unknown              (412)   2335    2228  29557  
  3810    3.4  0.2  0.0  scaffold145|size441769    286786  287222  (154523) C genome_8_22558                                          DNA                    (0)    438       1  29558  
  1335   19.5  5.1  0.7  scaffold145|size441769    287224  287517  (154228) C rnd-5_family-235                                        Unknown               (19)    694     388  29559  
   886   23.4 10.0  1.8  scaffold145|size441769    287570  287830  (153915) C genome_11_152310                                        DNA                    (0)    419     138  29560  
  1122   23.6  1.1  1.1  scaffold145|size441769    287903  288176  (153569) + genome_8_15991                                          DNA                      9    282     (0)  29561  
   539   22.7  2.2 14.7  scaffold145|size441769    288105  288353  (153392) C genome_12_1107                                          DNA                    (0)    287      26  29562 *
   777   27.8  4.4  0.8  scaffold145|size441769    288200  288449  (153296) + genome_6_9737                                           DNA                     20    278   (448)  29563  
   271   21.9  0.0  1.6  scaffold145|size441769    288395  288459  (153286) C genome_6_9737                                           DNA                  (442)    284     221  29564 *
   418   16.6  5.5  1.1  scaffold145|size441769    288466  288556  (153189) + rnd-1_family-1203                                       Unknown                 11    105     (0)  29565  
   653   12.0  0.0  0.0  scaffold145|size441769    288589  288680  (153065) + rnd-1_family-1203                                       Unknown                 13    104     (1)  29566  
   944   17.1  3.2  6.6  scaffold145|size441769    288685  288903  (152842) C rnd-5_family-2816                                       Unknown              (263)    214       3  29567  
   652   23.1  0.6  5.2  scaffold145|size441769    288851  289010  (152735) + genome_6_9737                                           DNA                    574    726     (0)  29568 *
   515   15.4  0.0  0.0  scaffold145|size441769    289017  289094  (152651) C rnd-5_family-235                                        Unknown              (396)    317     240  29559  
   719   19.3  1.4  0.0  scaffold145|size441769    289104  289248  (152497) + genome_3_3699                                           DNA/centromeric          1    147   (495)  29569  
   247   22.0 16.7  1.3  scaffold145|size441769    289268  289405  (152340) C genome_3_21239                                          DNA/centromeric      (184)    523     365  29570 *
   299   22.3  1.4 27.1  scaffold145|size441769    289301  289410  (152335) + genome_3_21239                                          DNA/centromeric        152    243   (464)  29571  
    30    6.4  2.0  2.0  scaffold145|size441769    289411  289461  (152284) + (ACTAGATGGA)n                                           Simple_repeat            1     51     (0)  29572  
   632   17.7 18.1 11.7  scaffold145|size441769    289462  289792  (151953) + genome_3_3699                                           DNA/centromeric        244    642     (0)  29571  
   870   17.6  0.5  8.7  scaffold145|size441769    289793  289976  (151769) C rnd-5_family-235                                        Unknown              (500)    213      44  29559  
   375   34.5  1.2  3.3  scaffold145|size441769    289977  290225  (151520) C genome_4_4579                                           DNA                    (0)    421     178  29573  
   323   32.2  2.7  6.3  scaffold145|size441769    289986  290393  (151352) + genome_9_4307                                           DNA                     10    403    (28)  29574 *
   983   14.1  0.0  2.4  scaffold145|size441769    290164  290418  (151327) C rnd-5_family-884                                        Unknown                (0)    306       1  29575  
   334   13.0  1.9  0.0  scaffold145|size441769    290414  290467  (151278) + rnd-5_family-235                                        Unknown                659    713     (0)  29576 *
  1365   18.9 14.3  1.0  scaffold145|size441769    290501  290878  (150867) C genome_9_4307                                           DNA                    (3)    428       1  29577  
   225   17.5  0.0  0.0  scaffold145|size441769    290907  290946  (150799) + rnd-5_family-3919                                       Unknown                  1     40   (546)  29578  
   501   17.2  7.1  0.0  scaffold145|size441769    291053  291151  (150594) + rnd-1_family-581                                        Unknown                  1    106   (361)  29579  
  1016   24.9  1.0  4.2  scaffold145|size441769    291315  291611  (150134) C rnd-1_family-856                                        DNA/MuLE-MuDR        (170)    560     273  29580  
  2004   17.1  2.7  2.4  scaffold145|size441769    292682  293190  (148555) + rnd-1_family-581                                        Unknown                  1    459     (8)  29579  
   546   14.4  6.2  0.0  scaffold145|size441769    293117  293213  (148532) C rnd-1_family-1149                                       Unknown                (7)    120      18  29581 *
   449   14.4 11.1  0.0  scaffold145|size441769    293232  293292  (148453) C rnd-5_family-961                                        Unknown                (1)    732     668  29582  
    28    0.0  0.0  0.0  scaffold145|size441769    293293  293319  (148426) + (GTATT)n                                                Simple_repeat            1     27     (0)  29583  
   449   14.4 11.1  0.0  scaffold145|size441769    293320  293347  (148398) C rnd-5_family-961                                        Unknown               (66)    667     634  29582 *
  1631    8.7  2.9  2.0  scaffold145|size441769    293337  293582  (148163) C rnd-1_family-1164                                       Unknown                (1)    248       1  29584  
  2631   14.6  3.1  8.4  scaffold145|size441769    293587  294101  (147644) + rnd-5_family-303                                        Unknown                  3    492     (2)  29585  
  1566   12.6  5.0  0.0  scaffold145|size441769    294106  294344  (147401) + rnd-1_family-1324                                       Unknown                  1    251     (4)  29586  
  1065   15.1  0.0  0.6  scaffold145|size441769    294347  294526  (147219) + rnd-1_family-683                                        Unknown                  1    179     (0)  29587  
   815   15.4  0.0  2.7  scaffold145|size441769    294562  294714  (147031) + rnd-5_family-3919                                       Unknown                 35    183   (403)  29578  
   838    8.9  0.0  0.0  scaffold145|size441769    294820  294943  (146802) + rnd-5_family-1870                                       RC/Helitron           1629   1752     (0)  29588 *
   846    6.5  0.0  2.8  scaffold145|size441769    294925  295035  (146710) + rnd-5_family-3919                                       Unknown                478    585     (1)  29578  
   288   13.6  0.0  0.0  scaffold145|size441769    296384  296427  (145318) C rnd-5_family-2086                                       Unknown              (415)    630     587  29589 *
  1334   13.1  0.5  0.9  scaffold145|size441769    296395  296618  (145127) C rnd-1_family-80                                         Unknown                (0)   1553    1331  29590  
   789   14.8  0.0  1.4  scaffold145|size441769    296620  296763  (144982) C rnd-1_family-80                                         Unknown               (82)   1471    1330  29591 *
  1217   11.3  4.4  0.9  scaffold145|size441769    296763  296967  (144778) C rnd-1_family-80                                         Unknown               (81)   1472    1261  29592 *
  2079   11.8  0.8  1.4  scaffold145|size441769    296848  297198  (144547) + rnd-1_family-602                                        Unknown                  5    353   (422)  29593  
  1231   19.1 14.8  8.8  scaffold145|size441769    297194  298100  (143645) C rnd-1_family-80                                         Unknown               (30)   1006     251  29592 *
   370   15.4  5.3  4.2  scaffold145|size441769    298008  298102  (143643) + rnd-1_family-254                                        Unknown                  8    103   (269)  29594 *
   923   16.2  1.1  1.9  scaffold145|size441769    298234  298335  (143410) C rnd-5_family-965                                        Unknown              (572)    456     193  29595  
   334   25.1  5.1  5.1  scaffold145|size441769    298336  298532  (143213) + rnd-1_family-471                                        Unknown                223    419  (2564)  29596  
   923   16.2  1.1  1.9  scaffold145|size441769    298533  298604  (143141) C rnd-5_family-965                                        Unknown              (572)    192       1  29595  
 20853   12.8  2.0  2.1  scaffold145|size441769    298704  302437  (139308) C rnd-1_family-173                                        Unknown              (666)   6546       1  29597  
 42069    7.8  1.0  0.4  scaffold145|size441769    302438  308181  (133564) C scaffold48|size790669_(dbseq-nr_312)_[447640,453418]    LTR/Copia              (0)   5779       1  29598  
 20613    8.6  0.7  0.7  scaffold145|size441769    308182  311093  (130652) C rnd-1_family-173                                        Unknown             (4299)   2913       1  29597  
  3213   13.7  9.0  1.4  scaffold145|size441769    310523  311234  (130511) C rnd-1_family-41                                         RC/Helitron            (0)   4737    3973  29599 *
 10929   26.6  3.0  3.7  scaffold145|size441769    311382  317367  (124378) C rnd-4_family-169                                        RC/Helitron         (2201)   6052    1429  29600  
   669   28.9  1.2  1.2  scaffold145|size441769    317369  317620  (124125) + rnd-1_family-182                                        Unknown                  7    258   (314)  29601 *
   723   28.8  3.0  5.5  scaffold145|size441769    317409  317742  (124003) + rnd-1_family-182                                        Unknown                  1    327   (245)  29602 *
  1624   11.3  0.0  0.0  scaffold145|size441769    317621  317675  (124070) C rnd-1_family-41                                         RC/Helitron         (4504)    214       4  29603  
  1459    9.3  1.6  3.3  scaffold145|size441769    317715  317958  (123787) + rnd-1_family-1327                                       Unknown                  1    240     (0)  29604 *
  3889    7.3  3.0  2.6  scaffold145|size441769    317902  318503  (123242) C rnd-1_family-527                                        Unknown                (0)    772       1  29605  
   454   17.8  3.5  8.5  scaffold145|size441769    318507  318558  (123187) + rnd-1_family-34                                         Unknown                  1     35   (102)  29606  
   407   18.3  1.2  9.7  scaffold145|size441769    318559  318692  (123053) C rnd-1_family-170                                        Unknown                (0)    118       1  29607 *
   865   13.8  1.2  6.2  scaffold145|size441769    318685  318841  (122904) C rnd-1_family-24                                         Unknown                (0)    118     100  29608  
   454   17.8  3.5  8.5  scaffold145|size441769    318693  318839  (122906) + rnd-1_family-34                                         Unknown                 36    137     (0)  29606 *
   520   15.4  7.9  1.2  scaffold145|size441769    318842  318974  (122771) + rnd-1_family-27                                         Unknown                  1    126    (11)  29609  
   865   13.8  1.2  6.2  scaffold145|size441769    318975  319829  (121916) C rnd-1_family-24                                         Unknown                (0)     99       1  29608  
   363   13.1  8.8 18.5  scaffold145|size441769    319739  319919  (121826) + rnd-1_family-34                                         Unknown                  1    106    (31)  29610 *
   666   13.5  1.6 19.8  scaffold145|size441769    319880  320115  (121630) C rnd-1_family-24                                         Unknown                (0)    118       1  29611  
   377   12.7  3.1 29.9  scaffold145|size441769    320031  320207  (121538) + rnd-1_family-34                                         Unknown                  1    106    (31)  29612 *
   792   11.9  1.4  9.4  scaffold145|size441769    320168  320352  (121393) C rnd-1_family-24                                         Unknown                (0)    118       1  29613  
   408   12.6 14.4  2.7  scaffold145|size441769    320266  320366  (121379) + rnd-1_family-27                                         Unknown                  1     99     (0)  29614 *
  2016    8.7  9.8  0.3  scaffold145|size441769    320390  320471  (121274) C rnd-5_family-2086                                       Unknown                (0)   1045     679  29615  
  2067    3.2  0.4  0.0  scaffold145|size441769    320472  320724  (121021) + rnd-1_family-51                                         Unknown                423    676     (0)  29616  
   364   23.6  4.3  6.2  scaffold145|size441769    320580  320742  (121003) C rnd-4_family-169                                        RC/Helitron         (8007)    246      87  29617 *
   553    4.3  0.0  0.0  scaffold145|size441769    320787  320855  (120890) + rnd-1_family-91                                         Unknown                  1     69     (0)  29618  
  2276    6.3  0.0  0.3  scaffold145|size441769    320859  321144  (120601) + genome_6_2456                                           DNA                     27    311    (66)  29619  
  1207    5.0  0.0  0.0  scaffold145|size441769    321147  321287  (120458) + genome_5_586                                            DNA                      1    141   (100)  29620  
  1830    9.7  0.0  0.0  scaffold145|size441769    321289  321536  (120209) C genome_4_4690                                           DNA                    (0)    420     173  29621  
  4673    9.7  0.0  0.3  scaffold145|size441769    321606  322244  (119501) + rnd-1_family-361                                        Unknown                209    845     (0)  29622  
   551   23.6  7.5  2.0  scaffold145|size441769    322250  322271  (119474) + genome_9_4307                                           DNA                    236    431     (0)  29623  
   998   12.3  1.8  0.6  scaffold145|size441769    322272  322435  (119310) C genome_4_4690                                           DNA                  (254)    166       1  29621  
   875   29.8  5.8  8.8  scaffold145|size441769    322462  323128  (118617) + genome_3_7906                                           DNA                      1    649   (957)  29624  
   792   17.1 14.7  1.2  scaffold145|size441769    322983  323207  (118538) C rnd-5_family-418                                        DNA/TcMar-Tc2         (60)    947     693  29625 *
   994   20.8  5.0  2.7  scaffold145|size441769    323158  323479  (118266) + rnd-5_family-766                                        DNA/TcMar-Tc2          151    479  (1368)  29626  
  1738   11.0  0.3  0.3  scaffold145|size441769    323674  323957  (117788) C rnd-1_family-207                                        DNA/TcMar-Tc2          (0)    521     238  29627  
  3403    9.1  0.0  0.0  scaffold145|size441769    323969  324419  (117326) + rnd-1_family-787                                        Unknown                  1    451     (0)  29628  
   548   16.7  1.0  0.0  scaffold145|size441769    324420  324521  (117224) + genome_6_1537                                           DNA                    239    341   (100)  29629  
  7623    1.4  0.0  1.3  scaffold145|size441769    324532  325843  (115902) + genome_10_9079                                          DNA                      2   1361     (0)  29630  
   322   15.8  0.6  0.6  scaffold145|size441769    325778  325852  (115893) C genome_1_5806                                           DNA                  (412)     80       6  29631 *
   571   12.0  1.9  2.9  scaffold145|size441769    325852  325954  (115791) + genome_9_4307                                           DNA                    330    431     (0)  29632  
   567    6.5  0.0  2.6  scaffold145|size441769    325955  326033  (115712) + genome_5_586                                            DNA                    165    241     (0)  29633  
   491    3.1  0.0  3.1  scaffold145|size441769    326035  326101  (115644) + genome_6_2456                                           DNA                    313    377     (0)  29634  
   268   18.0  0.0  0.0  scaffold145|size441769    328821  328870  (112875) + rnd-1_family-492                                        Unknown                 83    132   (764)  29635  
  1615   28.0  4.1  4.0  scaffold145|size441769    328996  329844  (111901) + rnd-1_family-492                                        Unknown                 53    885    (11)  29635  
    12   16.8  2.8  2.8  scaffold145|size441769    334295  334330  (107415) + (CTTCTC)n                                               Simple_repeat            1     36     (0)  29636  
  5356    8.3  0.1  1.7  scaffold145|size441769    334657  335389  (106356) + genome_2_21882                                          DNA                      1    722     (0)  29637  
   575   16.7  0.0  2.0  scaffold145|size441769    335419  335522  (106223) + rnd-1_family-72                                         Unknown                157    258   (628)  29638 *
   682   10.7  1.7  6.1  scaffold145|size441769    335430  335548  (106197) C rnd-1_family-26                                         Unknown                (5)    319     206  29639  
   629   15.2  0.0  1.0  scaffold145|size441769    335552  335651  (106094) C rnd-1_family-79                                         Unknown                (5)    192      94  29640  
   436    7.3  0.3  0.1  scaffold145|size441769    335698  335773  (105972) + rnd-1_family-117                                        Unknown                  1     68     (1)  29641  
   233   24.4  8.1  4.5  scaffold145|size441769    335864  335949  (105796) + rnd-1_family-644                                        Unknown                508    596   (757)  29642 *
   427   21.8  2.9  2.9  scaffold145|size441769    335875  336011  (105734) + rnd-1_family-427                                        DNA/PiggyBac          1231   1367     (4)  29643  
   310   12.2 22.3  5.0  scaffold145|size441769    336132  336252  (105493) C rnd-2_family-88                                         Unknown               (40)    969     829  29644  
   490   14.9  0.0  1.1  scaffold145|size441769    336423  336510  (105235) + rnd-1_family-60                                         Unknown                 23    109     (0)  29645  
   258    2.7  8.1  0.0  scaffold145|size441769    336479  336515  (105230) C rnd-4_family-28                                         Unknown             (1914)     54      15  29646 *
    41    0.0  0.0  0.0  scaffold145|size441769    338527  338564  (103181) + (TTCTCTTG)n                                             Simple_repeat            1     38     (0)  29647  
   271   23.5  2.4  3.6  scaffold145|size441769    339284  339367  (102378) C rnd-1_family-926                                        Unknown               (83)    381     299  29648  
   274   26.0  6.1  3.3  scaffold145|size441769    339696  339842  (101903) C rnd-1_family-926                                        Unknown               (62)    402     252  29649  
   312   32.7  4.6  3.5  scaffold145|size441769    341470  341837   (99908) + rnd-5_family-1370                                       Unknown                829   1200   (140)  29650  
   240   25.1  3.5  8.8  scaffold145|size441769    342758  342901   (98844) + rnd-5_family-664                                        Unknown                  1    137  (2376)  29651  
   366   27.7  7.1  5.3  scaffold145|size441769    343533  343583   (98162) C genome_4_4579                                           DNA                    (0)    421     211  29652  
   392   26.4  7.7  2.6  scaffold145|size441769    343584  343766   (97979) + genome_11_11344                                         DNA                     52    243   (207)  29653 *
   773   12.9  0.0  0.9  scaffold145|size441769    343715  343831   (97914) C rnd-5_family-884                                        Unknown                (4)    302     187  29654  
   228    6.7  0.0  0.0  scaffold145|size441769    343846  343875   (97870) C rnd-5_family-3919                                       Unknown              (554)     32       3  29655  
    14   28.6  1.3  5.6  scaffold145|size441769    345713  345787   (95958) + GA-rich                                                 Low_complexity           1     72     (0)  29656  
   571   27.2  3.4  5.7  scaffold145|size441769    346018  346075   (95670) C rnd-1_family-61                                         Unknown                (5)    503     450  29657  
    40    2.5  0.0  0.0  scaffold145|size441769    346076  346116   (95629) + (CTC)n                                                  Simple_repeat            1     41     (0)  29658  
   571   27.2  3.4  5.7  scaffold145|size441769    346117  346381   (95364) C rnd-1_family-61                                         Unknown               (59)    449     187  29657  
   376   18.6  0.0  0.0  scaffold145|size441769    346448  346517   (95228) C rnd-4_family-28                                         Unknown             (1883)     85      16  29659  
   337   18.1  4.7  3.5  scaffold145|size441769    346518  346533   (95212) + rnd-5_family-2086                                       Unknown                557    643   (402)  29660  
  3123   16.7  0.5  2.5  scaffold145|size441769    346749  347319   (94426) + rnd-5_family-2837                                       Unknown                  1    560     (0)  29661  
   238   13.5  0.0  0.0  scaffold145|size441769    347291  347327   (94418) C rnd-5_family-2837                                       Unknown              (523)     37       1  29662 *
   605   17.1  0.0  0.0  scaffold145|size441769    347935  348039   (93706) + rnd-1_family-99                                         Unknown                 91    195     (0)  29663  
   463   25.2 13.4  1.9  scaffold145|size441769    353058  353296   (88449) C genome_8_432                                            DNA                  (151)    783     518  29664 *
   897   21.0  3.0  3.9  scaffold145|size441769    353276  353508   (88237) + rnd-5_family-2393                                       Unknown                 96    326    (93)  29665 *
  1678   16.9  1.6 22.2  scaffold145|size441769    353313  353869   (87876) C rnd-5_family-4906                                       Unknown              (130)    463       1  29666  
   569   32.1  9.5  0.9  scaffold145|size441769    353508  353916   (87829) C genome_8_432                                            DNA                  (489)    445       2  29664 *
   888   16.2  0.0  0.7  scaffold145|size441769    353937  354079   (87666) + genome_4_563                                            DNA                      1    142     (2)  29667  
   304   23.4 21.3  1.5  scaffold145|size441769    355546  355827   (85918) C rnd-5_family-3808                                       Unknown             (1468)    877     541  29668  
  1956   23.5  2.5  1.0  scaffold145|size441769    355835  356312   (85433) + scaffold171|size496807_(dbseq-nr_295)_[215868,222163]   LTR/Gypsy             2371   2855  (3441)  29669  
  1407   25.9  0.9  1.9  scaffold145|size441769    356933  357353   (84392) + rnd-5_family-418                                        DNA/TcMar-Tc2          148    564   (443)  29670  
   591   29.3  0.4  0.8  scaffold145|size441769    357552  357799   (83946) C rnd-5_family-766                                        DNA/TcMar-Tc2       (1370)    477     231  29671  
   390   28.5  0.0  0.8  scaffold145|size441769    357699  357822   (83923) + rnd-1_family-377                                        Unknown                  2    124     (0)  29672 *
  1161   12.4  1.1  0.0  scaffold145|size441769    357884  358060   (83685) + rnd-5_family-181                                        Unknown                  1    179    (60)  29673  
   612   30.3  8.9  3.8  scaffold145|size441769    357897  358404   (83341) C genome_3_7906                                           DNA                  (918)    688     156  29674 *
  2715    7.8 10.1  5.5  scaffold145|size441769    358407  358880   (82865) C genome_3_21789                                          DNA                    (0)    495       1  29675  
   895   14.8  0.7  0.0  scaffold145|size441769    358881  359029   (82716) C genome_9_4307                                           DNA                  (274)    157       8  29676  
   678   22.6  2.4  2.4  scaffold145|size441769    359030  359040   (82705) + genome_1_1584                                           DNA                    401    509   (314)  29677  
   249   25.9  0.0  0.0  scaffold145|size441769    359032  359085   (82660) + scaffold56|size883888_(dbseq-nr_105)_[819564,825915]    LTR/Gypsy             5303   5356   (996)  29678 *
  1692    5.5  0.0  0.0  scaffold145|size441769    359087  359286   (82459) C genome_6_1537                                           DNA                    (0)    441     242  29679  
  2345   10.8  0.3  1.4  scaffold145|size441769    359299  359646   (82099) C genome_10_22051                                         DNA                    (0)    344       1  29680  
  1966    3.5  0.0  0.0  scaffold145|size441769    359653  359881   (81864) + genome_1_1584                                           DNA                    277    505   (318)  29681  
  2154    8.2  0.0  0.4  scaffold145|size441769    360028  360307   (81438) C genome_12_5761                                          LTR/Gypsy              (0)   1590    1312  29682  
  1948   15.5  2.5  3.3  scaffold145|size441769    360308  360394   (81351) + genome_1_5438                                           DNA                      1    364   (394)  29683  
   919   22.5 13.0  5.2  scaffold145|size441769    360791  361114   (80631) C genome_12_5761                                          LTR/Gypsy            (779)    811     464  29684  
  1634   11.4  0.0  0.4  scaffold145|size441769    361122  361367   (80378) + genome_1_5438                                           DNA                    514    758     (0)  29685  
    15   17.7  2.5  2.5  scaffold145|size441769    371077  371116   (70629) + (TGA)n                                                  Simple_repeat            1     40     (0)  29686  
    16    4.5  0.0  0.0  scaffold145|size441769    371152  371174   (70571) + (TGA)n                                                  Simple_repeat            1     23     (0)  29686  
    12   19.6  2.9  0.0  scaffold145|size441769    371272  371306   (70439) + (TCCTTC)n                                               Simple_repeat            1     36     (0)  29687  
    11   17.8  1.9 10.0  scaffold145|size441769    371688  371741   (70004) + (TTCATTG)n                                              Simple_repeat            1     50     (0)  29688  
    14    0.0  0.0  0.0  scaffold145|size441769    375095  375112   (66633) + (ACC)n                                                  Simple_repeat            1     18     (0)  29689  
    14    0.0  0.0  0.0  scaffold145|size441769    376488  376505   (65240) + (CGA)n                                                  Simple_repeat            1     18     (0)  29690  
    16   18.9  0.0  0.0  scaffold145|size441769    376884  376919   (64826) + (CGATGA)n                                               Simple_repeat            1     36     (0)  29691  
  3744    7.6  1.7  2.2  scaffold145|size441769    378018  378554   (63191) + rnd-1_family-86                                         Unknown                293    826     (0)  29692  
  4784    6.6  3.0  0.9  scaffold145|size441769    378886  380012   (61733) + rnd-1_family-339                                        Unknown                  1    724     (0)  29693  
   566   13.1  0.0  0.0  scaffold145|size441769    380023  380106   (61639) C genome_10_6249                                          DNA                  (188)    401     318  29694  
   300   23.8  5.7  6.4  scaffold145|size441769    380031  380106   (61639) C scaffold6|size974155_(dbseq-nr_242)_[422877,429011]     DNA/hAT-Ac          (1144)   4991    4841  29695 *
   522   11.8  0.0  0.0  scaffold145|size441769    380107  380182   (61563) + rnd-1_family-233                                        Unknown                  1     76   (142)  29696  
  2588    9.5  5.8  3.1  scaffold145|size441769    380188  380599   (61146) + rnd-1_family-1107                                       Unknown                  1    423   (958)  29697  
   385   12.9  0.0  0.0  scaffold145|size441769    380603  380664   (61081) + rnd-1_family-1107                                       Unknown                627    688   (693)  29697  
   360   15.4  0.0  0.0  scaffold145|size441769    381393  381457   (60288) C rnd-1_family-17                                         Unknown              (439)    117      53  29698 *
  1153   13.5  2.6  0.7  scaffold145|size441769    381435  381670   (60075) C rnd-1_family-85                                         Unknown               (26)    215       2  29699  
  1173    8.4  0.0  0.0  scaffold145|size441769    381705  381858   (59887) C genome_12_19122                                         DNA                    (0)    279     126  29700  
   553    9.4  2.7  4.5  scaffold145|size441769    381870  381981   (59764) C rnd-1_family-555                                        Unknown                (0)    185      76  29701 *
  2244    7.7  0.0  0.0  scaffold145|size441769    381929  382227   (59518) + rnd-1_family-537                                        Unknown                  3    301     (0)  29702  
   225   10.2  7.7  5.7  scaffold145|size441769    382201  382252   (59493) + scaffold31|size457105_(dbseq-nr_734)_[365346,371764]    LTR/Gypsy              382    434  (5985)  29703 *
   546   21.8  5.6  4.0  scaffold145|size441769    382250  382481   (59264) C scaffold171|size496807_(dbseq-nr_295)_[326296,332375]   LTR                  (515)   5418    5106  29704 *
  1993   12.1  0.6  0.6  scaffold145|size441769    382460  382793   (58952) + rnd-1_family-156                                        Unknown                  1    308   (652)  29705  
  1357   11.6  0.5  0.0  scaffold145|size441769    382728  382917   (58828) C rnd-1_family-502                                        Unknown                (0)    278      88  29706 *
   795   14.1  3.9  2.6  scaffold145|size441769    382889  383041   (58704) + rnd-1_family-86                                         Unknown                318    472   (354)  29707 *
   616    9.0  5.2  4.3  scaffold145|size441769    383042  383157   (58588) + rnd-1_family-69                                         Unknown                 62    178   (192)  29708  
   271   16.4  7.3  0.0  scaffold145|size441769    383194  383248   (58497) + rnd-1_family-36                                         Unknown               1960   2018  (1405)  29709  
   334   28.2  2.5 19.4  scaffold145|size441769    383288  383854   (57891) + rnd-1_family-36                                         Unknown               1964   2807   (616)  29709  
   340   27.9  2.3 19.8  scaffold145|size441769    384060  384278   (57467) + rnd-1_family-36                                         Unknown               1963   2149  (1274)  29710  
  1309   27.8  2.4  1.2  scaffold145|size441769    384407  384824   (56921) + rnd-1_family-1013                                       LTR/Pao               1497   1919   (313)  29711  
  1002   11.4  2.5  0.0  scaffold145|size441769    385107  385264   (56481) + rnd-1_family-233                                        Unknown                 56    217     (1)  29712  
   495   22.3  2.6  1.7  scaffold145|size441769    385241  385354   (56391) C genome_10_6249                                          DNA                  (272)    317     203  29694 *
  1051   13.0  2.6  0.6  scaffold145|size441769    385353  385559   (56186) + rnd-1_family-22                                         Unknown                345    529   (322)  29713  
   421   15.7  0.0  1.4  scaffold145|size441769    385535  385601   (56144) C genome_10_6249                                          DNA                  (272)    317     252  29714 *
  2232    6.5  0.0  0.0  scaffold145|size441769    385602  385880   (55865) C genome_12_19122                                         DNA                    (0)    279       1  29715  
   301   14.3  0.0  0.0  scaffold145|size441769    385883  385931   (55814) C genome_10_6249                                          DNA                  (336)    253     205  29694  
   277   15.9  0.0  0.0  scaffold145|size441769    385932  385974   (55771) + rnd-1_family-61                                         Unknown                  2     44   (464)  29716  
   902   13.7  0.0  0.0  scaffold145|size441769    385975  386113   (55632) + genome_7_8590                                           DNA                      1    139   (292)  29717  
  1483   27.2  3.0  4.4  scaffold145|size441769    386424  387019   (54726) C rnd-5_family-1784                                       Unknown              (172)    689     102  29718  
  1078   13.5  0.0  1.1  scaffold145|size441769    387063  387242   (54503) + rnd-1_family-243                                        DNA                    951   1128   (494)  29719  
  4111    4.8  1.2  0.2  scaffold145|size441769    387577  388076   (53669) C genome_2_13625                                          DNA                    (0)    505       1  29720  
   274   19.5  2.9 10.4  scaffold145|size441769    388182  388284   (53461) C rnd-1_family-748                                        Unknown               (95)    163      68  29721  
  2079   11.4  0.0  0.0  scaffold145|size441769    388625  388913   (52832) + genome_7_8590                                           DNA                    143    431     (0)  29722  
   630   19.2 13.8  2.2  scaffold145|size441769    388914  389146   (52599) + rnd-1_family-22                                         Unknown                587    841    (10)  29723  
    41    0.0  0.0  0.0  scaffold145|size441769    389147  389183   (52562) + (GAA)n                                                  Simple_repeat            1     37     (0)  29724  
   302    1.4  0.3  0.3  scaffold145|size441769    389185  389468   (52277) + (AGG)n                                                  Simple_repeat            1    284     (0)  29725  
   630    9.3  2.6 228.5  scaffold145|size441769    389469  389526   (52219) + rnd-1_family-22                                         Unknown                843    848     (3)  29723  
   298    9.3  0.0  0.0  scaffold145|size441769    391277  391319   (50426) + genome_2_13625                                          DNA                    121    163   (342)  29726 *
  2167    5.1  1.4  3.9  scaffold145|size441769    391316  391602   (50143) + genome_2_13625                                          DNA                    224    503     (2)  29727  
   429   24.4  3.6  7.9  scaffold145|size441769    391780  392002   (49743) + rnd-1_family-157                                        Unknown                601    814  (1414)  29728  
   901   25.6  4.0  6.3  scaffold145|size441769    392139  392658   (49087) + rnd-1_family-340                                        Unknown                 76    584   (551)  29729  
   260   16.6 12.6  8.9  scaffold145|size441769    392759  392890   (48855) C scaffold165|size275773_(dbseq-nr_142)_[173720,179591]   LTR/Gypsy            (122)   5750    5656  29730  
   249   21.7  0.0  3.3  scaffold145|size441769    392873  392934   (48811) C scaffold360|size312727_(dbseq-nr_717)_[58593,65069]     LTR/Gypsy           (6274)    203     144  29731 *
   419   26.7  1.8  1.8  scaffold145|size441769    392945  393108   (48637) + rnd-1_family-340                                        Unknown                421    584   (551)  29732  
   351   21.3 14.2  8.8  scaffold145|size441769    393202  393399   (48346) C scaffold360|size312727_(dbseq-nr_717)_[58593,65069]     LTR/Gypsy           (6274)    203      12  29733  
   689    9.2  3.6  2.6  scaffold145|size441769    393400  393511   (48234) + rnd-4_family-406                                        Unknown                  1    113     (1)  29734  
   835   29.4  3.4  5.6  scaffold145|size441769    393521  394014   (47731) C rnd-1_family-210                                        DNA/hAT-Tag1           (0)   2497    2014  29735  
   280   12.5 10.7  0.0  scaffold145|size441769    394152  394207   (47538) + rnd-1_family-36                                         Unknown               1957   2018  (1405)  29736  
   348   27.1  2.7 10.1  scaffold145|size441769    394370  394647   (47098) + rnd-1_family-36                                         Unknown               2032   2259  (1164)  29737  
   226   15.0  5.0  0.0  scaffold145|size441769    394685  394724   (47021) + rnd-1_family-36                                         Unknown               1764   1805  (1618)  29738  
   506   18.8  0.0  3.1  scaffold145|size441769    395217  395315   (46430) + rnd-5_family-6004                                       Unknown                210    305    (24)  29739  
   312   26.1  6.8  7.7  scaffold145|size441769    395327  395575   (46170) + rnd-5_family-4502                                       Unknown                 77    323     (1)  29740  
   734   27.4  2.5  7.4  scaffold145|size441769    395775  396172   (45573) + rnd-1_family-763                                        Unknown                 33    412    (29)  29741  
   256   12.8  0.0  0.0  scaffold145|size441769    398843  398881   (42864) C rnd-1_family-130                                        Unknown               (66)     40       2  29742 *
  5976    7.3  2.1  1.4  scaffold145|size441769    398849  399668   (42077) + rnd-1_family-86                                         Unknown                  2    826     (0)  29743  
  4265    0.9  0.0  0.0  scaffold145|size441769    402097  402557   (39188) C genome_8_11149                                          DNA                    (0)    461       1  29744  
  6756    7.5  1.0  0.8  scaffold145|size441769    402650  403547   (38198) C rnd-1_family-444                                        Unknown                (0)    901       2  29745  
   292   15.2  0.1 14.8  scaffold145|size441769    416765  416844   (24901) C rnd-1_family-91                                         Unknown                (0)     69       1  29746  
   233   18.2  1.8  1.8  scaffold145|size441769    416837  416892   (24853) + rnd-4_family-169                                        RC/Helitron             86    141  (8112)  29747 *
  1332   21.9  0.6  2.5  scaffold145|size441769    417003  417330   (24415) C genome_10_6370                                          DNA                    (0)    620     299  29748  
   900   24.0  1.8 16.1  scaffold145|size441769    417352  417625   (24120) C rnd-5_family-4415                                       Unknown                (0)   2135    1752  29749 *
   945    8.6  3.1  4.5  scaffold145|size441769    417363  417521   (24224) + rnd-1_family-239                                        Unknown                  1    157  (2069)  29750 *
  1235    7.1  0.0  0.0  scaffold145|size441769    417504  417658   (24087) + rnd-1_family-635                                        Unknown                  1    155     (0)  29751  
  1040   11.6  1.2  0.0  scaffold145|size441769    417626  417789   (23956) + rnd-1_family-580                                        Unknown                  1    166   (173)  29752 *
  2670   20.5  1.4  3.1  scaffold145|size441769    417762  417774   (23971) + rnd-1_family-287                                        Unknown                  1     84   (488)  29753  
  1439   30.4  2.9  3.4  scaffold145|size441769    417775  418431   (23314) C rnd-5_family-4415                                       Unknown              (807)   1328     675  29754 *
  1552   28.5  2.2  3.6  scaffold145|size441769    417990  418612   (23133) C rnd-5_family-4415                                       Unknown              (849)   1286     672  29755 *
  1677   28.7  2.3  3.8  scaffold145|size441769    418108  418847   (22898) C rnd-5_family-4415                                       Unknown              (793)   1342     614  29756 *
  1952   28.4  3.8  5.9  scaffold145|size441769    418284  419198   (22547) C rnd-5_family-4415                                       Unknown              (793)   1342     446  29757 *
  2670   20.5  1.4  3.1  scaffold145|size441769    418848  418915   (22830) + rnd-1_family-287                                        Unknown                 85    572     (0)  29753  
   712   10.8  3.6  0.9  scaffold145|size441769    419102  419213   (22532) + rnd-1_family-232                                        Unknown                  1    115   (327)  29758 *
  2492    4.1  0.3  0.6  scaffold145|size441769    419185  419501   (22244) C rnd-1_family-554                                        Unknown              (227)    316       1  29759  
  3003   16.3  8.6  1.7  scaffold145|size441769    419528  420143   (21602) + genome_5_5066                                           DNA                      1    658     (0)  29760  
  1263   21.8  3.6  3.3  scaffold145|size441769    420144  420435   (21310) C genome_10_6370                                          DNA                  (325)    295       3  29761  
   350   23.8  1.6  1.7  scaffold145|size441769    420436  420561   (21184) C rnd-1_family-44                                         Unknown              (492)   1857    1764  29762  
   313   22.2  5.0  3.2  scaffold145|size441769    420614  420734   (21011) C rnd-1_family-45                                         Unknown               (49)    809     687  29763  
   671   19.4  2.9  0.0  scaffold145|size441769    420737  420875   (20870) + rnd-1_family-666                                        Unknown                  1    143    (25)  29764 *
   718   27.2  6.5  9.3  scaffold145|size441769    420789  421307   (20438) C rnd-4_family-49                                         Unknown              (204)   1027     448  29765  
   578   21.7  3.6  0.0  scaffold145|size441769    421308  421445   (20300) + rnd-1_family-666                                        Unknown                  1    143    (25)  29766  
   718   27.2  6.5  9.3  scaffold145|size441769    421446  421504   (20241) C rnd-4_family-49                                         Unknown              (204)    447     380  29765  
   408   15.4  0.0  0.0  scaffold145|size441769    421504  421581   (20164) C rnd-1_family-270                                        Unknown              (365)     78       1  29767 *
   971   14.7  0.6  0.0  scaffold145|size441769    421636  421792   (19953) C rnd-1_family-822                                        Unknown                (9)    158       1  29768  
   866   12.1 10.1  0.0  scaffold145|size441769    421795  421943   (19802) + rnd-4_family-2239                                       Unknown                  1    164     (0)  29769  
  1527    7.0  2.3  0.9  scaffold145|size441769    421952  422167   (19578) + rnd-1_family-811                                        Unknown                  3    221     (0)  29770  
   358    0.0  4.4  0.0  scaffold145|size441769    422237  422281   (19464) + rnd-4_family-1417                                       Unknown                 59    105   (317)  29771  
    34   27.8  1.8  0.0  scaffold145|size441769    422283  422297   (19448) + (TAAGAA)n                                               Simple_repeat            1     16     (0)  29772  
   209   11.0  0.0  0.0  scaffold145|size441769    422298  422620   (19125) + (TAG)n                                                  Simple_repeat            1    323     (0)  29773  
    34   27.8  1.8  0.0  scaffold145|size441769    422621  422715   (19030) + (TAAGAA)n                                               Simple_repeat            5    100     (0)  29774  
   250    0.0  0.0  0.0  scaffold145|size441769    422716  422929   (18816) + (AAT)n                                                  Simple_repeat            1    214     (0)  29775  
  6286   11.3  5.4  1.3  scaffold145|size441769    424643  425668   (16077) + rnd-4_family-545                                        Unknown                398   1464   (717)  29776  
  5775    5.2  1.7  2.0  scaffold145|size441769    425669  426428   (15317) + genome_1_5438                                           DNA                      1    758     (0)  29777  
  2822   11.9 11.1  3.4  scaffold145|size441769    426429  427095   (14650) + rnd-4_family-545                                        Unknown               1462   2180     (1)  29776  
  2725   13.4  8.4  4.8  scaffold145|size441769    427233  427794   (13951) + rnd-4_family-545                                        Unknown               1598   2180     (1)  29778  
  2725   13.2  8.6  3.9  scaffold145|size441769    427933  428488   (13257) + rnd-4_family-545                                        Unknown               1598   2180     (1)  29779  
  2739   13.3  8.3  5.0  scaffold145|size441769    428626  429188   (12557) + rnd-4_family-545                                        Unknown               1598   2180     (1)  29780  
  2758   12.6  8.5  5.0  scaffold145|size441769    429327  429888   (11857) + rnd-4_family-545                                        Unknown               1598   2180     (1)  29781  
  2803   12.3  8.6  4.1  scaffold145|size441769    430027  430583   (11162) + rnd-4_family-545                                        Unknown               1598   2180     (1)  29782  
  2775   12.7  8.6  3.9  scaffold145|size441769    430721  431276   (10469) + rnd-4_family-545                                        Unknown               1598   2180     (1)  29783  
    12   14.9  8.1  0.0  scaffold145|size441769    433132  433168    (8577) + (CGCCTCG)n                                              Simple_repeat            1     40     (0)  29784  
   244   31.6  4.6  4.6  scaffold145|size441769    435051  435309    (6436) + rnd-5_family-1006                                       Unknown               2215   2473   (399)  29785  
  1274   25.3  6.8  5.4  scaffold145|size441769    435757  436564    (5181) + rnd-1_family-813                                        Unknown                 56    997   (609)  29786  
  3886    2.6  1.1  0.0  scaffold145|size441769    436605  437062    (4683) C rnd-5_family-1489                                       Unknown                (0)    463       1  29787  
   480   26.4  5.7  6.5  scaffold145|size441769    437064  437680    (4065) + rnd-1_family-632                                        Unknown                  1    551   (440)  29788  
   254    8.0  0.0  7.9  scaffold145|size441769    437837  437877    (3868) + rnd-1_family-632                                        Unknown                794    831   (160)  29789 *
   268   22.6 10.1  8.9  scaffold145|size441769    437851  437901    (3844) + rnd-1_family-921                                        Unknown                335    525     (0)  29788  
   285   18.1  8.0 12.0  scaffold145|size441769    437902  438039    (3706) C rnd-1_family-774                                        Unknown              (280)    133       1  29790  
   380   28.1  4.7  0.8  scaffold145|size441769    438124  438252    (3493) C rnd-1_family-411                                        Unknown              (231)    680     547  29791  
  4271    4.0  0.4  0.2  scaffold145|size441769    439583  440086    (1659) + scaffold46|size1342926_(dbseq-nr_577)_[710911,717439]   LTR/Gypsy                1    505  (6024)  29792  
   498   27.6  0.0  2.6  scaffold145|size441769    440223  440382    (1363) + rnd-1_family-926                                        Unknown                265    420    (44)  29793  
   453   24.0  6.1  3.2  scaffold145|size441769    440879  441059     (686) + scaffold6|size974155_(dbseq-nr_242)_[434985,441336]     LTR/Gypsy              248    433  (5919)  29794  
  1733   22.9  3.8  3.3  scaffold145|size441769    441069  441519     (226) + rnd-5_family-2218                                       Unknown                  3    455    (10)  29795  
   334   26.9  4.9  4.3  scaffold145|size441769    441574  441736       (9) C rnd-1_family-833                                        Unknown               (34)   1078     915  29796  
  4074    1.3  1.1  0.0  scaffold1463|size14888        20     476   (14432) C rnd-1_family-1369                                       Unknown              (188)    462       1  29797  
  1132   10.7  3.4  5.6  scaffold1463|size14888       469     705   (14203) C rnd-1_family-56                                         Unknown              (110)    244      13  29798 *
   901   20.0 14.6  0.8  scaffold1463|size14888       504     846   (14062) + rnd-4_family-1649                                       Unknown                311    700     (3)  29799 *
   307    2.6  5.1  0.0  scaffold1463|size14888       855     893   (14015) C genome_3_8709                                           DNA                  (381)     41       1  29800  
   433   15.7 15.5  0.8  scaffold1463|size14888       895     997   (13911) + genome_9_18770                                          DNA                     71    188   (458)  29801  
  1011    5.8  0.7  1.4  scaffold1463|size14888      1674    1812   (13096) C rnd-1_family-433                                        Unknown              (242)    221      84  29802  
  6947    3.9  5.3  4.1  scaffold1463|size14888      1813    2747   (12161) C genome_5_144                                            DNA                    (0)    946       1  29803  
  1820   17.2  4.8  5.2  scaffold1463|size14888      2750    3429   (11479) C rnd-1_family-433                                        Unknown                (0)    463       1  29804  
  1506    7.5  0.9  0.5  scaffold1463|size14888      3430    3644   (11264) + rnd-1_family-84                                         Unknown                411    626    (28)  29805 *
  6594    4.0 13.5  0.4  scaffold1463|size14888      3644    4970    (9938) + rnd-1_family-1040                                       Unknown                444   1945   (157)  29806  
  4955    6.6  1.8  3.4  scaffold1463|size14888      4950    5657    (9251) C scaffold170|size558746_(dbseq-nr_246)_[277812,288266]   LTR/Gypsy           (7898)   2557    1676  29807 *
 15795   24.4  2.7  1.8  scaffold1463|size14888      5645    9634    (5274) C scaffold179|size420366_(dbseq-nr_409)_[298021,303838]   LTR/Copia           (1792)   4026       1  29808  
  3105   12.3  5.6  7.8  scaffold1463|size14888      9635   10531    (4377) C rnd-1_family-469                                        Unknown              (456)    910       4  29809  
   560   12.8  0.0  0.0  scaffold1463|size14888     10541   10634    (4274) C rnd-1_family-1383                                       Unknown                (0)    103      10  29810  
   325    2.8  0.0  0.0  scaffold1463|size14888     10643   10678    (4230) C scaffold89|size764991_(dbseq-nr_709)_[199030,205017]    LTR/Copia           (5746)    242     207  29811  
   226   20.7  3.4  1.7  scaffold1463|size14888     10682   10740    (4168) + rnd-5_family-1363                                       Unknown                  1     60  (4354)  29812  
    20    3.8  0.0  0.0  scaffold1463|size14888     11323   11349    (3559) + (ATT)n                                                  Simple_repeat            1     27     (0)  29813  
 13536    3.2  2.2  0.1  scaffold1463|size14888     12659   14322     (586) C rnd-1_family-175                                        Unknown                (0)   4687    2988  29814  
  1384   13.9  2.7  5.2  scaffold147|size283316        70     327  (281403) + genome_10_18904                                         DNA                     19    270  (1054)  29815  
   281   14.6 10.4  0.0  scaffold147|size283316       322     369  (281361) C genome_11_5837                                          DNA                  (171)   1227    1175  29816 *
  1199    9.7  3.8  0.0  scaffold147|size283316      1155    1314  (280416) + genome_10_18904                                         DNA                   1116   1282    (42)  29817  
  4635    5.0  6.0  0.2  scaffold147|size283316      1315    1910  (279820) C genome_5_2387                                           DNA                    (0)    631       1  29818  
   500    8.1  0.0  0.0  scaffold147|size283316      1911    1972  (279758) + genome_4_5555                                           DNA                    431    492     (0)  29819  
  9421    4.3  0.7  3.1  scaffold147|size283316      1989    3223  (278507) + genome_6_9300                                           DNA                      1   1206    (16)  29820  
  1007   21.9  3.6  5.3  scaffold147|size283316      3225    3532  (278198) + rnd-5_family-1153                                       Unknown                  1    303   (271)  29821  
   610   14.9  5.3 10.1  scaffold147|size283316      3379    3565  (278165) C rnd-1_family-8                                          Satellite            (105)    290     112  29822 *
  8969    1.1  0.0  0.0  scaffold147|size283316      3564    4556  (277174) C rnd-1_family-1071                                       Unknown                (0)    993       1  29823  
  3270    1.9  0.0  0.0  scaffold147|size283316      4330    4697  (277033) + rnd-1_family-1216                                       Unknown                  1    368     (0)  29824 *
  6577    9.1  2.3  1.7  scaffold147|size283316      4713    7472  (274258) C rnd-1_family-4                                          Satellite              (0)   4844    1859  29825  
  1226   23.7  6.8  2.0  scaffold147|size283316      7473    7812  (273918) + rnd-1_family-8                                          Satellite                3    358    (37)  29826  
  6577    9.1  2.3  1.7  scaffold147|size283316      7813    9528  (272202) C rnd-1_family-4                                          Satellite              (0)   1858       1  29825  
  1157    3.0  0.0  0.8  scaffold147|size283316      9530    9664  (272066) C rnd-5_family-3031                                       Unknown                (0)    134       1  29827  
   835   17.8  2.3  5.2  scaffold147|size283316      9598    9835  (271895) C rnd-1_family-33                                         Satellite              (4)    253       1  29828 *
   859   22.2  2.0  2.0  scaffold147|size283316      9690    9937  (271793) C rnd-5_family-3738                                       Unknown               (26)    248       1  29829  
   283    0.0  0.0  0.0  scaffold147|size283316      9958    9988  (271742) C genome_2_19287                                          DNA                  (621)     31       1  29830  
   271   10.4  0.0  2.1  scaffold147|size283316     10000   10048  (271682) + rnd-1_family-21                                         Unknown               4973   5020   (892)  29831  
  9626   24.9  0.9  2.5  scaffold147|size283316     10056   12997  (268733) C rnd-4_family-290                                        LINE/Ambal             (2)   4198    1302  29832  
  4808    8.9  5.0  0.8  scaffold147|size283316     12998   13731  (267999) C genome_9_21658                                          DNA                    (0)    765       1  29833  
   329   15.4  6.9  4.8  scaffold147|size283316     13797   13898  (267832) + genome_1_15599                                          DNA                   1168   1271     (0)  29834  
  1834    4.5  3.2  0.8  scaffold147|size283316     13899   14054  (267676) C genome_7_10266                                          DNA                  (358)    162       1  29835  
    16   28.3  0.0  0.0  scaffold147|size283316     14788   14852  (266878) + (ATGATA)n                                               Simple_repeat            1     65     (0)  29836  
   263   29.2  0.0  3.8  scaffold147|size283316     15159   15240  (266490) + rnd-5_family-2257                                       Unknown                247    325   (506)  29837  
    30    0.0  0.0  0.0  scaffold147|size283316     18246   18273  (263457) + (TCA)n                                                  Simple_repeat            1     28     (0)  29838  
  1416   16.9  5.4  1.9  scaffold147|size283316     19337   19685  (262045) + rnd-5_family-5073                                       Unknown                 98    458    (44)  29839  
   619   20.1 17.1  4.1  scaffold147|size283316     19455   19781  (261949) C rnd-5_family-349                                        Unknown              (171)   5217    4850  29840 *
   660   24.6  1.1  9.0  scaffold147|size283316     22352   22615  (259115) + rnd-5_family-66                                         Unknown                 61    305   (940)  29841  
   787   27.8  2.7  6.4  scaffold147|size283316     22724   23096  (258634) + rnd-5_family-66                                         Unknown                401    760   (485)  29841  
   244   30.4  2.2  8.3  scaffold147|size283316     23273   23451  (258279) + rnd-5_family-66                                         Unknown               1039   1207    (38)  29841  
   331    2.4  0.0  2.4  scaffold147|size283316     23566   23607  (258123) C genome_2_13625                                          DNA                    (0)    505     465  29842 *
   707   11.3 20.0  0.0  scaffold147|size283316     23600   23714  (258016) C genome_2_13625                                          DNA                  (367)    138       1  29842  
   485   28.3  0.0  2.3  scaffold147|size283316     24081   24257  (257473) C rnd-1_family-354                                        Unknown              (175)    383     211  29843  
  3387   11.8  0.4  0.0  scaffold147|size283316     24276   24758  (256972) C genome_2_13625                                          DNA                   (20)    485       1  29844  
   581   25.6  6.8  1.2  scaffold147|size283316     25082   25318  (256412) C rnd-1_family-336                                        Unknown                (2)    257       8  29845  
  1215   19.5  0.4  2.1  scaffold147|size283316     25435   25680  (256050) C rnd-5_family-2312                                       Unknown               (20)    422     181  29846  
   309   16.3  0.0  0.0  scaffold147|size283316     25691   25739  (255991) C genome_1_8676                                           DNA                  (217)     50       2  29847  
   540   17.5  3.3  0.8  scaffold147|size283316     25757   25877  (255853) + genome_3_3699                                           DNA/centromeric          1    124   (518)  29848 *
  7391    9.8  0.7  1.3  scaffold147|size283316     25875   26939  (254791) + rnd-1_family-291                                        Unknown                  1   1058   (181)  29849  
   908    6.5  8.6  0.7  scaffold147|size283316     29458   29597  (252133) + rnd-1_family-291                                        Unknown               1082   1232     (7)  29849  
   446   33.2  3.8  5.4  scaffold147|size283316     29594   29985  (251745) + genome_7_17953                                          DNA                    901   1286     (2)  29850 *
   865   26.4  2.1  2.5  scaffold147|size283316     29622   29989  (251741) + rnd-1_family-415                                        Unknown                 66    278  (1135)  29851  
   867   15.9 13.8  6.0  scaffold147|size283316     30069   30315  (251415) + genome_3_3699                                           DNA/centromeric        151    415   (227)  29852  
   597   20.0  0.0  0.0  scaffold147|size283316     30771   30885  (250845) + genome_1_9665                                           DNA                      1    115   (465)  29853  
  1349   16.6  0.0  0.4  scaffold147|size283316     31296   31537  (250193) + rnd-1_family-1159                                       DNA/Kolobok-T2          19    259     (0)  29854  
   511   11.3  0.0  0.0  scaffold147|size283316     31539   31609  (250121) C rnd-5_family-1642                                       Unknown                (0)    476     406  29855  
   272   20.0  0.0  0.0  scaffold147|size283316     31617   31671  (250059) C rnd-1_family-1344                                       Unknown                (0)    172     118  29856  
   397    9.4  0.0  0.0  scaffold147|size283316     31674   31726  (250004) + rnd-5_family-1940                                       DNA/PiggyBac           632    684     (0)  29857  
  2325   18.9  0.0  0.0  scaffold147|size283316     31740   32162  (249568) C rnd-1_family-1282                                       Unknown                (0)    423       1  29858  
  2018   10.4  0.3  0.0  scaffold147|size283316     32163   32459  (249271) + rnd-5_family-7412                                       Unknown                  5    302     (0)  29859  
  1157   13.9  1.2  0.1  scaffold147|size283316     32461   32653  (249077) + genome_1_9665                                           DNA                    413    580     (0)  29860  
  1262   18.5  0.4  1.2  scaffold147|size283316     35180   35425  (246305) + rnd-4_family-237                                        Unknown                 20    263    (15)  29861  
   271   30.6  6.2  5.3  scaffold147|size283316     35195   35550  (246180) C genome_1_159620-9]7                                     Unspecified            (0)    632     274  29862 *
   510   18.6  0.0 10.3  scaffold147|size283316     35463   35612  (246118) + rnd-5_family-566                                        Unknown                 13    148     (8)  29863  
   524   19.0  0.6  7.1  scaffold147|size283316     35701   35864  (245866) + rnd-5_family-566                                        Unknown                  1    154     (2)  29864  
   444   27.4  4.0  6.1  scaffold147|size283316     35865   35993  (245737) + genome_11_172910-9]15                                   Unspecified            269    545     (1)  29865  
    13   14.2  3.2  0.0  scaffold147|size283316     36010   36040  (245690) + (TAAGA)n                                                Simple_repeat            1     32     (0)  29866  
  8967   15.1  0.7  1.0  scaffold147|size283316     36434   38118  (243612) + rnd-1_family-771                                        Unknown                  1   1680     (0)  29867  
   456   24.5  3.2  1.0  scaffold147|size283316     38454   38643  (243087) C rnd-1_family-813                                        Unknown              (584)    272      79  29868  
 14321   14.9  1.8  0.2  scaffold147|size283316     38943   41363  (240367) C rnd-1_family-613                                        Unknown                (0)   2461       4  29869  
  1756   12.1  5.3  0.7  scaffold147|size283316     41746   42063  (239667) + genome_10_6370                                          DNA                      1    316   (248)  29870  
   964   22.9  1.8  2.6  scaffold147|size283316     42129   42402  (239328) C rnd-1_family-1112                                       Unknown               (29)    285      14  29871  
   729   22.7  6.2  0.3  scaffold147|size283316     42422   42630  (239100) C rnd-5_family-756                                        Unknown                (8)    299       1  29872  
  2321   15.7  1.2  1.6  scaffold147|size283316     43388   43862  (237868) + rnd-1_family-994                                        DNA/Ginger               1    502    (45)  29873  
    12   19.3  4.7  2.3  scaffold147|size283316     44066   44108  (237622) + (GGAGAACT)n                                             Simple_repeat            1     44     (0)  29874  
  1813   17.5  0.0  0.8  scaffold147|size283316     44158   44511  (237219) + rnd-1_family-1015                                       DNA/Ginger               3    353   (150)  29875  
 52113    6.1  0.4  1.2  scaffold147|size283316     44512   51089  (230641) C scaffold230|size167806_(dbseq-nr_188)_[124304,130861]   LTR/Gypsy              (0)   6558      33  29876  
   590   10.0  0.0  0.0  scaffold147|size283316     51091   51170  (230560) C scaffold230|size167806_(dbseq-nr_188)_[124304,130861]   LTR/Gypsy            (460)   6098    6019  29877 *
   987   10.3  0.0  3.9  scaffold147|size283316     51168   51328  (230402) + rnd-1_family-1015                                       DNA/Ginger             349    503     (0)  29878  
  1142   10.0  0.0  3.3  scaffold147|size283316     51329   51379  (230351) + rnd-1_family-1068                                       Unknown                137    181    (42)  29879  
  2090   14.2  0.0  1.9  scaffold147|size283316     51380   51752  (229978) C rnd-5_family-755                                        Unknown                (0)    368       3  29880  
   225   28.3  7.5  0.9  scaffold147|size283316     51737   51843  (229887) C genome_8_10042                                          DNA                  (289)    391     278  29881 *
  1912   12.0  1.7  0.0  scaffold147|size283316     51781   52080  (229650) + genome_10_6370                                          DNA                    316    620     (0)  29882  
   418   19.0  0.7 16.7  scaffold147|size283316     52081   52219  (229511) C rnd-5_family-1024                                       LTR                  (152)    651     526  29883 *
  4268    3.9  1.6  5.6  scaffold147|size283316     52207   52852  (228878) C rnd-1_family-35                                         Unknown               (29)    980       1  29884  
   257    5.1  2.5  2.5  scaffold147|size283316     52820   52859  (228871) C rnd-1_family-135                                        Unknown              (435)    584     545  29885 *
   255   13.9  0.0  0.0  scaffold147|size283316     52905   52940  (228790) + rnd-1_family-241                                        Unknown                420    455     (0)  29886  
   300   24.2  7.2 14.9  scaffold147|size283316     52942   53135  (228595) + rnd-5_family-3170                                       Unknown                340    520   (892)  29887  
   606   15.0  0.0  1.0  scaffold147|size283316     60442   60542  (221188) C genome_1_94420-9]2                                      Unspecified            (0)    507     408  29888  
  4713   10.3  3.8  0.7  scaffold147|size283316     62036   63143  (218587) + rnd-1_family-485                                        LTR/Gypsy                1    746   (228)  29889  
  5197    8.8  0.8  0.6  scaffold147|size283316     64185   64912  (216818) + rnd-1_family-856                                        DNA/MuLE-MuDR            1    730     (0)  29890  
   433   24.1  0.0  5.6  scaffold147|size283316     66477   66590  (215140) C rnd-5_family-750                                        Unknown              (210)    205      98  29891  
   281   26.4  1.1  2.3  scaffold147|size283316     66657   66745  (214985) C rnd-5_family-750                                        Unknown              (321)     94       7  29891  
   545   26.1 14.0  4.8  scaffold147|size283316     67076   67517  (214213) C scaffold183|size469198_(dbseq-nr_331)_[242129,248239]   LTR                 (4783)   1328     848  29892  
  3476    6.5  0.0  0.0  scaffold147|size283316     67854   68284  (213446) C genome_7_8590                                           DNA                    (0)    431       1  29893  
    12   14.5  4.8  4.8  scaffold147|size283316     73735   73776  (207954) + (ACAGTCA)n                                              Simple_repeat            1     42     (0)  29894  
   460   12.8  0.0  2.6  scaffold147|size283316     74014   74093  (207637) + rnd-1_family-369                                        Unknown                  3     80  (1209)  29895  
  5092    8.4  1.3  2.3  scaffold147|size283316     74094   74844  (206886) C genome_6_12811                                          DNA                    (0)    745       2  29896  
    14   20.2  0.0  0.0  scaffold147|size283316     75441   75474  (206256) + (GATGAT)n                                               Simple_repeat            1     34     (0)  29897  
  2288    2.3  0.0  0.0  scaffold147|size283316     75740   76001  (205729) + rnd-1_family-1109                                       Unknown                106    367    (54)  29898  
  3309    2.6  0.0  0.0  scaffold147|size283316     76025   76409  (205321) + genome_10_7049                                          DNA                      1    385   (340)  29899  
   241   21.5  4.4  8.0  scaffold147|size283316     76536   76626  (205104) + rnd-5_family-5023                                       Unknown                238    325    (17)  29900 *
  1589    1.1  0.0  0.0  scaffold147|size283316     76548   76723  (205007) + genome_10_7049                                          DNA                    550    725     (0)  29901  
   386    0.0  0.0  0.0  scaffold147|size283316     76696   76737  (204993) C genome_10_7049                                          DNA                  (681)     44       3  29902 *
  2230   14.7  0.6  0.0  scaffold147|size283316     76738   77088  (204642) C genome_6_2456                                           DNA                   (24)    353       1  29903  
  6141    3.0  5.0  0.1  scaffold147|size283316     77089   77800  (203930) + rnd-1_family-1308                                       Unknown                261   1008    (39)  29904  
   203    0.0  0.0  0.0  scaffold147|size283316     77801   77972  (203758) + (GA)n                                                   Simple_repeat            1    172     (0)  29905  
  6141    3.0  5.0  0.1  scaffold147|size283316     77973   77999  (203731) + rnd-1_family-1308                                       Unknown               1009   1035    (12)  29904  
  5408    4.4  2.7  0.0  scaffold147|size283316     78000   78596  (203134) C rnd-1_family-1041                                       Unknown               (36)    642       2  29906  
   994    1.8  0.0  0.0  scaffold147|size283316     78606   78715  (203015) + rnd-1_family-1109                                       Unknown                  5    114   (307)  29907  
    12   21.6  2.5  2.5  scaffold147|size283316     78760   78799  (202931) + (TACA)n                                                 Simple_repeat            1     40     (0)  29908  
   289   22.8  8.6  1.9  scaffold147|size283316     78924   79075  (202655) C rnd-4_family-212                                        Unknown               (37)   1942    1781  29909  
    19   19.0  0.0  0.0  scaffold147|size283316     79077   79118  (202612) + (ATTA)n                                                 Simple_repeat            1     42     (0)  29910  
  4419   13.0  2.8  1.4  scaffold147|size283316     79120   79843  (201887) + rnd-1_family-369                                        Unknown                238    971   (318)  29911  
  2227   12.9  0.0  0.0  scaffold147|size283316     79879   80203  (201527) + rnd-1_family-369                                        Unknown                965   1289     (0)  29911  
  6588    2.8  0.4  0.8  scaffold147|size283316     81662   82430  (199300) + scaffold70|size833590_(dbseq-nr_219)_[732046,738514]    LTR/Gypsy                1    766  (5703)  29912  
  1709    1.1  0.0  0.0  scaffold147|size283316     82430   82618  (199112) C scaffold9|size952703_(dbseq-nr_94)_[283613,290091]      LTR/Gypsy           (5464)   1015     827  29913 *
 35873    1.0  0.1  0.3  scaffold147|size283316     82597   86558  (195172) C scaffold210|size504517_(dbseq-nr_77)_[257410,263876]    LTR/Gypsy            (359)   6108       1  29914  
   438    6.9  1.7  0.0  scaffold147|size283316     86559   86609  (195121) + scaffold57|size959080_(dbseq-nr_623)_[153127,159601]    LTR/Gypsy              147    198  (6277)  29915 *
 50904    0.8  0.2  0.3  scaffold147|size283316     86598   92220  (189510) + scaffold210|size504517_(dbseq-nr_77)_[257410,263876]    LTR/Gypsy              850   6467     (0)  29916  
   232   28.9  1.3  0.0  scaffold147|size283316     92871   92946  (188784) + rnd-1_family-822                                        Unknown                 10     86    (81)  29917  
   652   17.7  0.0  0.0  scaffold147|size283316     93189   93312  (188418) + genome_11_20665                                         DNA                      4    127  (1177)  29918  
   701   21.6  0.0  6.1  scaffold147|size283316     93334   93506  (188224) C rnd-5_family-1114                                       Unknown                (8)    165       3  29919  
  1742   22.8  2.5  4.8  scaffold147|size283316     93521   94032  (187698) + rnd-1_family-667                                        Unknown                214    714    (53)  29920  
   936   30.8  0.8  5.7  scaffold147|size283316     94038   94426  (187304) C rnd-1_family-984                                        Unknown                (0)    380      10  29921  
   790   25.2  0.9  0.4  scaffold147|size283316     94277   94507  (187223) + rnd-1_family-904                                        Unknown                184    415   (229)  29922 *
  3113   14.3  3.0  0.7  scaffold147|size283316     94752   95285  (186445) + genome_11_172910-9]15                                   Unspecified              1    546     (0)  29923  
   343   13.4 13.4  0.0  scaffold147|size283316     95234   95300  (186430) C rnd-4_family-237                                        Unknown              (182)     96      21  29924 *
  1250   17.1  0.4  0.0  scaffold147|size283316     95326   95553  (186177) C rnd-1_family-354                                        Unknown               (99)    459     231  29925  
   772   19.5  0.0  0.0  scaffold147|size283316     95897   96045  (185685) C rnd-1_family-336                                        Unknown                (0)    259     111  29926  
   718   21.1  2.9  2.4  scaffold147|size283316     96400   96603  (185127) C rnd-1_family-811                                        Unknown                (4)    217      13  29927  
   747   20.6  0.0  0.0  scaffold147|size283316     96614   96768  (184962) + rnd-5_family-1552                                       Unknown                  2    156     (0)  29928  
   404   26.7  8.0  0.6  scaffold147|size283316     96636   96786  (184944) C rnd-4_family-2239                                       Unknown                (2)    162       1  29929 *
   668   23.8  1.8  0.6  scaffold147|size283316     96789   96953  (184777) + rnd-1_family-822                                        Unknown                  1    167     (0)  29930  
  1573   20.2 11.5 13.0  scaffold147|size283316     99320  101277  (180453) + rnd-4_family-169                                        RC/Helitron             40   1566  (6687)  29931 *
  1890   19.5  0.7  3.2  scaffold147|size283316    100927  101372  (180358) + rnd-1_family-185                                        Unknown                 47    481   (216)  29932  
 26100    5.9  0.8  0.4  scaffold147|size283316    101374  104731  (176999) + rnd-1_family-249                                        RC/Helitron           1453   4825     (0)  29933  
  5715    7.6  0.1  0.9  scaffold147|size283316    104706  105501  (176229) + rnd-1_family-875                                        Unknown                  1    790     (0)  29934 *
  8116   16.5  0.9  0.7  scaffold147|size283316    105541  107025  (174705) + rnd-1_family-231                                        Unknown               1880   3368  (1790)  29935  
    13   18.3  2.6  2.6  scaffold147|size283316    107087  107125  (174605) + (TCATCT)n                                               Simple_repeat            1     39     (0)  29936  
  4503   22.7  2.6  2.8  scaffold147|size283316    107422  108713  (173017) C rnd-1_family-505                                        Unknown                (0)   2032     744  29937  
 18413    6.2  0.5  0.2  scaffold147|size283316    108714  111176  (170554) C rnd-1_family-234                                        LTR/Copia              (0)   2356       2  29938  
  4336    3.7  1.0  0.0  scaffold147|size283316    111245  111898  (169832) C rnd-1_family-1056                                       Unknown                (0)    547       1  29939  
   560   10.6  7.7  3.0  scaffold147|size283316    112836  112983  (168747) + rnd-1_family-130                                        Unknown                  1    106     (0)  29940 *
  6177    6.2  1.8  1.5  scaffold147|size283316    112951  113771  (167959) + rnd-1_family-86                                         Unknown                  1    824     (2)  29941  
  4964    7.0  2.4  2.0  scaffold147|size283316    113768  114465  (167265) + rnd-1_family-86                                         Unknown                124    824     (2)  29942 *
  4994    6.8  2.3  2.1  scaffold147|size283316    114462  115163  (166567) + rnd-1_family-86                                         Unknown                124    826     (0)  29942  
  5173    5.4  0.6  1.4  scaffold147|size283316    115495  116654  (165076) + rnd-1_family-339                                        Unknown                  1    724     (0)  29943  
   535   15.5  0.0  0.0  scaffold147|size283316    116661  116744  (164986) C genome_10_6249                                          DNA                  (188)    401     318  29944  
   771    8.5 20.0  0.0  scaffold147|size283316    116745  116874  (164856) + rnd-1_family-233                                        Unknown                  1    156    (62)  29945  
   319    6.7 30.0  0.0  scaffold147|size283316    116875  116934  (164796) + rnd-1_family-938                                        Unknown                  1     78     (0)  29946  
   478   11.6  0.0  1.4  scaffold147|size283316    116935  117004  (164726) C genome_10_6249                                          DNA                  (272)    317     249  29944 *
   539    9.6  3.4  0.0  scaffold147|size283316    116993  117105  (164625) + rnd-1_family-938                                        Unknown                  1    218     (0)  29947  
   231   20.0  0.0  0.0  scaffold147|size283316    117090  117134  (164596) + rnd-1_family-938                                        Unknown                  4     48    (30)  29948 *
   682   13.3  0.0  0.9  scaffold147|size283316    117106  117219  (164511) C genome_10_6249                                          DNA                  (272)    317     205  29944  
  2737   11.2  4.6  7.1  scaffold147|size283316    117220  117738  (163992) + rnd-1_family-61                                         Unknown                  2    508     (0)  29949  
  3808    3.6  0.0  0.0  scaffold147|size283316    117821  118262  (163468) C genome_7_16385                                          DNA                    (0)    442       1  29950  
   335   19.7  1.4  0.0  scaffold147|size283316    120606  120676  (161054) + rnd-4_family-92                                         Unknown                  4     75   (429)  29951  
   259    3.0  0.0  3.0  scaffold147|size283316    120669  120702  (161028) + rnd-5_family-2086                                       Unknown                629    661   (384)  29952 *
   751    7.3 22.6  6.9  scaffold147|size283316    120676  120749  (160981) C rnd-2_family-88                                         Unknown               (21)    988     927  29953  
    72    5.1  0.0  0.0  scaffold147|size283316    120750  120831  (160899) + (TTCTCC)n                                               Simple_repeat            1     82     (0)  29954  
   751    7.3 22.6  6.9  scaffold147|size283316    120832  120946  (160784) C rnd-2_family-88                                         Unknown               (83)    926     772  29953 *
  1066   11.4  0.0  0.0  scaffold147|size283316    120833  120979  (160751) + rnd-1_family-26                                         Unknown                 37    183   (141)  29955  
  4316   10.0  1.8  1.8  scaffold147|size283316    120980  121631  (160099) C genome_5_16740                                          DNA                    (0)    652       1  29956  
   964   10.5  0.3  0.2  scaffold147|size283316    121632  121780  (159950) C rnd-1_family-59                                         Unknown               (12)    125       1  29953  
   914   12.5  0.5 15.9  scaffold147|size283316    121759  121968  (159762) C rnd-2_family-88                                         Unknown               (57)    952     771  29957 *
  2272   12.3  0.0  0.0  scaffold147|size283316    121819  122142  (159588) + rnd-1_family-26                                         Unknown                  1    324     (0)  29958  
 37713    6.9  1.0  0.4  scaffold147|size283316    122172  127278  (154452) C scaffold64|size1002091_(dbseq-nr_604)_[196390,202831]   LTR/Gypsy            (403)   6039    1297  29959  
   409   17.8  0.0 17.2  scaffold147|size283316    127256  127357  (154373) C scaffold170|size558746_(dbseq-nr_246)_[277812,288266]   LTR/Gypsy           (5817)   4638    4552  29960 *
  1177   15.9  0.9  6.0  scaffold147|size283316    127270  127446  (154284) + scaffold170|size558746_(dbseq-nr_246)_[277812,288266]   LTR/Gypsy             1685   1850  (8605)  29961  
  1808    6.0  2.1  0.0  scaffold147|size283316    127447  127680  (154050) C rnd-1_family-165                                        LTR/Gypsy              (0)    614     376  29962  
  1337    8.9  2.4  1.9  scaffold147|size283316    127500  127704  (154026) + rnd-5_family-1738                                       LINE/R1                  1    206 (16083)  29963 *
  2889    7.9  0.6  1.2  scaffold147|size283316    128181  128582  (153148) + rnd-1_family-144                                        LTR/Gypsy               91    466  (2410)  29964  
  8950    5.9  1.1  0.2  scaffold147|size283316    129012  130112  (151618) + rnd-1_family-144                                        LTR/Gypsy              467   1577  (1299)  29964  
  8093    7.1  0.0  0.3  scaffold147|size283316    130113  131144  (150586) + rnd-1_family-289                                        Unknown               1954   2982   (512)  29965  
  4585    8.4  0.0  5.2  scaffold147|size283316    131166  131830  (149900) C genome_1_159620-9]7                                     Unspecified            (0)    632       1  29966  
   230   15.7  3.8  3.8  scaffold147|size283316    131794  131846  (149884) C rnd-4_family-237                                        Unknown              (206)     72      20  29967 *
  1666   10.3  0.0  0.0  scaffold147|size283316    131841  132072  (149658) + rnd-1_family-289                                        Unknown               3028   3259   (235)  29965  
   621    7.4  0.0  0.0  scaffold147|size283316    132072  132152  (149578) + rnd-5_family-1738                                       LINE/R1               4478   4558 (11731)  29968 *
   480   25.2  9.3  2.8  scaffold147|size283316    132550  132753  (148977) C genome_3_19411                                          DNA                  (175)    217       1  29969  
   356   26.1  2.1 11.4  scaffold147|size283316    132754  132894  (148836) C rnd-5_family-2648                                       Unknown              (239)    172      44  29970  
   270   23.1  1.4  2.3  scaffold147|size283316    132889  132979  (148751) C rnd-1_family-91                                         Unknown                (0)     69       4  29971 *
   233   18.2  1.8  1.8  scaffold147|size283316    132991  133046  (148684) + rnd-4_family-169                                        RC/Helitron             85    140  (8113)  29972 *
   361   15.2  3.0  0.0  scaffold147|size283316    133014  133079  (148651) C rnd-1_family-571                                        Unknown                (0)     88      21  29973  
   306   15.7  1.5  6.2  scaffold147|size283316    133054  133121  (148609) + rnd-4_family-237                                        Unknown                  3     67   (211)  29974 *
  3064   12.0  1.6  7.5  scaffold147|size283316    133090  133667  (148063) C genome_11_172910-9]15                                   Unspecified            (0)    546       1  29975  
   711   24.0  3.2  2.2  scaffold147|size283316    133667  133893  (147837) + rnd-5_family-3853                                       Unknown                 58    319    (35)  29976 *
   372   21.4  0.0  0.0  scaffold147|size283316    133903  133972  (147758) C rnd-5_family-9                                          Unknown                (0)    856     787  29977  
   362   18.2  0.0  0.0  scaffold147|size283316    133983  134048  (147682) C rnd-1_family-387                                        Unknown                (2)    167     102  29978  
   293   23.3 14.4  0.0  scaffold147|size283316    134049  134138  (147592) + scaffold170|size558746_(dbseq-nr_246)_[277812,288266]   LTR/Gypsy             1685   1787  (8668)  29979 *
  2607   22.9  5.5  8.4  scaffold147|size283316    134062  135135  (146595) C scaffold170|size558746_(dbseq-nr_246)_[277812,288266]   LTR/Gypsy           (5927)   4528    3608  29980  
   561   15.8  6.2  9.6  scaffold147|size283316    135065  135225  (146505) + rnd-5_family-1816                                       Unknown                208    363   (356)  29981 *
   620   11.0  1.1  0.0  scaffold147|size283316    135228  135318  (146412) C rnd-1_family-26                                         Unknown                (0)    324     233  29982 *
  1092   11.1  1.3  3.2  scaffold147|size283316    135318  135481  (146249) + rnd-2_family-88                                         Unknown                772    920    (89)  29983  
    30    0.0  0.0  0.0  scaffold147|size283316    135482  135509  (146221) + (GGA)n                                                  Simple_repeat            1     28     (0)  29984  
  1092   11.1  1.5  3.5  scaffold147|size283316    135510  135564  (146166) + rnd-2_family-88                                         Unknown                921    972    (37)  29983  
   317   16.7  1.7  0.0  scaffold147|size283316    135583  135642  (146088) + rnd-4_family-237                                        Unknown                 12     72   (206)  29985 *
  2173   12.2  2.1  0.3  scaffold147|size283316    135606  135941  (145789) C genome_11_172910-9]15                                   Unspecified            (0)    546     205  29986  
  2665   12.0  7.2  2.8  scaffold147|size283316    135980  136466  (145264) C genome_1_159620-9]7                                     Unspecified            (0)    632     125  29987  
   647   27.8  0.5  0.0  scaffold147|size283316    136633  136841  (144889) + rnd-1_family-227                                        DNA/PIF-Harbinger      559    768    (24)  29988  
   227   32.7  3.1  3.1  scaffold147|size283316    136959  137119  (144611) C rnd-1_family-1136                                       Unknown               (39)    265     105  29989  
  2723   26.3  3.5  2.6  scaffold147|size283316    137232  138165  (143565) + rnd-1_family-461                                        DNA/PIF-Harbinger      134   1075   (423)  29990  
   867   22.6  7.1  4.2  scaffold147|size283316    138176  138499  (143231) C rnd-5_family-2967                                       Unknown               (18)    589     257  29991  
   363   22.8  6.1  7.9  scaffold147|size283316    138477  138772  (142958) C scaffold5|size2025720_(dbseq-nr_679)_[1273151,1286701]  LTR/Gypsy           (6051)   7500    7210  29992 *
  2139   20.6  8.7  8.5  scaffold147|size283316    138555  139302  (142428) + rnd-1_family-0                                          Unknown                  3    751  (1757)  29993 *
  2178   16.6 11.5  5.5  scaffold147|size283316    138815  139598  (142132) C rnd-4_family-913                                        Unknown               (23)   1264     434  29994  
  1001   19.9  6.4  2.6  scaffold147|size283316    139438  139757  (141973) + rnd-1_family-0                                          Unknown                993   1281  (1227)  29995 *
   296   13.7  0.0  3.0  scaffold147|size283316    139827  139893  (141837) + rnd-5_family-3758                                       Unknown                154    218    (32)  29996  
  2587   11.7  0.0  7.6  scaffold147|size283316    139894  140317  (141413) C genome_6_9737                                           DNA                    (0)    726     333  29997  
  3085   14.4  0.6  0.6  scaffold147|size283316    140318  140833  (140897) + rnd-1_family-467                                        DNA/Ginger               2    517    (40)  29998  
  2182   19.4  2.0  0.6  scaffold147|size283316    140700  141193  (140537) + rnd-1_family-638                                        Unknown                  1    501     (0)  29999 *
  9372   10.2  1.5  1.7  scaffold147|size283316    141712  143369  (138361) + rnd-1_family-245                                        DNA/Ginger               2   1458     (0)  30000  
  1744   17.9  4.2  6.9  scaffold147|size283316    143432  143530  (138200) + genome_12_19227                                         DNA                    366    783     (0)  30001  
  2393    9.1  0.6  0.0  scaffold147|size283316    143531  143860  (137870) C genome_6_9737                                           DNA                  (394)    332       1  29997  
   314    2.8  0.0  0.0  scaffold147|size283316    143861  143896  (137834) + rnd-5_family-3758                                       Unknown                215    250     (0)  30002  
   285   28.0  1.9  0.0  scaffold147|size283316    143913  144019  (137711) + rnd-1_family-23                                         Unknown                192    300   (900)  30003  
  2360   10.2  0.0  0.0  scaffold147|size283316    144112  144443  (137287) + genome_6_9737                                           DNA                      1    332   (394)  30004  
  1883   18.8  4.1  6.3  scaffold147|size283316    144444  144600  (137130) C genome_7_21013                                          DNA                    (0)   1449     971  30005  
   688    3.7  0.0  0.0  scaffold147|size283316    144601  144682  (137048) C rnd-1_family-245                                        DNA/Ginger             (0)   1458    1377  30006  
  2904    8.9  0.7  3.8  scaffold147|size283316    144683  145115  (136615) C rnd-1_family-245                                        DNA/Ginger          (1021)    437      18  30007  
  1604   11.7  0.0  0.0  scaffold147|size283316    145084  145330  (136400) C rnd-1_family-630                                        DNA/Ginger            (33)    247       1  30008 *
  2437   17.5  1.8  0.4  scaffold147|size283316    145851  146344  (135386) C rnd-1_family-638                                        Unknown                (0)    501       1  30009 *
  3481   10.8  1.0  0.4  scaffold147|size283316    146212  146724  (135006) C rnd-1_family-467                                        DNA/Ginger            (41)    516       1  30010  
  2180   12.3  2.4  9.7  scaffold147|size283316    146725  147145  (134585) + genome_6_9737                                           DNA                    334    726     (0)  30011  
   428   11.6  0.0  7.4  scaffold147|size283316    147146  147247  (134483) + rnd-5_family-3758                                       Unknown                 96    190    (60)  30012  
   852   14.2  2.3  7.9  scaffold147|size283316    147271  147484  (134246) C rnd-2_family-88                                         Unknown               (36)    973     771  30013 *
  1546   16.4  7.9  2.5  scaffold147|size283316    147285  147640  (134090) + rnd-1_family-26                                         Unknown                  1    354     (0)  30014  
   233   15.8  0.0  0.0  scaffold147|size283316    147613  147650  (134080) + rnd-5_family-2086                                       Unknown                592    629   (416)  30015 *
   305    7.1  0.0  0.0  scaffold147|size283316    147639  147680  (134050) + rnd-5_family-3758                                       Unknown                209    250     (0)  30012  
  1576   12.8  4.0  7.2  scaffold147|size283316    147731  148683  (133047) + rnd-1_family-246                                        Unknown                  1    643     (0)  30016  
   715   16.3 12.8  1.0  scaffold147|size283316    148696  148875  (132855) C rnd-1_family-224                                        Unknown               (99)    201       1  30017 *
   796   27.5  5.0  6.2  scaffold147|size283316    148875  149153  (132577) C rnd-5_family-2967                                       Unknown              (329)    278       3  30018 *
  1290   19.1 13.2  0.0  scaffold147|size283316    149150  149453  (132277) C rnd-1_family-330                                        Unknown              (171)    344       1  30019  
  2053   21.6  5.1  7.3  scaffold147|size283316    149454  150192  (131538) C rnd-5_family-9                                          Unknown               (98)    758      35  30020  
  2872   12.3  3.6  0.4  scaffold147|size283316    150193  150631  (131099) C genome_3_7528                                           DNA                    (3)    453       1  30021  
    13   17.0  3.0  0.0  scaffold147|size283316    150634  150666  (131064) + (GTGAG)n                                                Simple_repeat            1     34     (0)  30022  
   236    6.5  0.0  0.0  scaffold147|size283316    150711  150741  (130989) C rnd-1_family-135                                        Unknown              (441)    578     548  30023  
  1995   21.3  1.2  1.0  scaffold147|size283316    150796  151212  (130518) + genome_2_9627                                           DNA                     12    429     (0)  30024  
   226   11.4  0.0  0.0  scaffold147|size283316    152611  152645  (129085) C genome_9_21658                                          DNA                    (0)    765     731  30025  
  5053    2.3  1.2  1.0  scaffold147|size283316    152660  153264  (128466) C genome_6_12811                                          DNA                    (0)    745     140  30026  
  2658   10.9  0.7  3.6  scaffold147|size283316    153257  153685  (128045) + genome_8_22558                                          DNA                     22    438     (0)  30027 *
  1056    3.6  0.7  1.4  scaffold147|size283316    153686  153824  (127906) C genome_6_12811                                          DNA                  (607)    138       1  30026  
  3678    2.8  0.5  0.7  scaffold147|size283316    153860  154295  (127435) C genome_1_6799                                           DNA                    (0)    435       1  30028  
  2598   24.8  0.6  3.3  scaffold147|size283316    154327  155161  (126569) + rnd-4_family-290                                        LINE/Ambal            2684   3496   (704)  30029  
  1948   16.5  1.4  1.9  scaffold147|size283316    155903  156323  (125407) + rnd-4_family-290                                        LINE/Ambal            3519   3937   (263)  30029  
   962   12.6  1.6  5.9  scaffold147|size283316    156391  156584  (125146) + rnd-4_family-290                                        LINE/Ambal            4014   4199     (1)  30029  
   242    8.6  0.0  0.0  scaffold147|size283316    156638  156672  (125058) C genome_9_21658                                          DNA                    (0)    765     731  30025  
  1619   11.6  0.0  2.5  scaffold147|size283316    156691  156937  (124793) C genome_1_1584                                           DNA                  (318)    505     265  30030  
   292    0.0 10.8  0.0  scaffold147|size283316    156940  156976  (124754) C genome_7_2791                                           DNA                    (2)    445     405  30031  
  5540    2.5  0.0  0.2  scaffold147|size283316    156977  157608  (124122) + genome_5_2387                                           DNA                      1    631     (0)  30032  
  3576    3.4  0.0  0.0  scaffold147|size283316    157609  158015  (123715) C genome_7_2791                                           DNA                   (40)    407       1  30031  
   369   27.9  8.6 10.1  scaffold147|size283316    158022  158404  (123326) + genome_3_7906                                           DNA                    237    614   (992)  30033 *
   551   31.0  2.2 13.5  scaffold147|size283316    158074  158435  (123295) + rnd-5_family-93                                         Unknown                  2    327  (3087)  30034 *
   842   20.1  1.1 17.5  scaffold147|size283316    158122  158494  (123236) C rnd-5_family-181                                        Unknown               (43)    298       1  30035 *
  1191   18.0  1.1  3.0  scaffold147|size283316    158305  158573  (123157) C rnd-5_family-418                                        DNA/TcMar-Tc2         (62)    945     682  30036  
   369   26.4  0.0  0.3  scaffold147|size283316    158529  158682  (123048) C rnd-1_family-377                                        Unknown                (0)    124       2  30037 *
   869   23.1  0.8  0.8  scaffold147|size283316    158582  158830  (122900) + rnd-5_family-766                                        DNA/TcMar-Tc2          231    479  (1368)  30038  
  2745   14.4  0.0  1.8  scaffold147|size283316    159016  159473  (122257) C rnd-1_family-207                                        DNA/TcMar-Tc2          (0)    521      72  30039  
  1007    4.2  0.0  0.0  scaffold147|size283316    160353  160470  (121260) + genome_11_5165                                          DNA                      1    118   (685)  30040  
  2987   15.1  0.6  0.6  scaffold147|size283316    160471  160955  (120775) C genome_2_10548                                          DNA                    (0)    485       1  30041  
  5168    3.6  7.7  0.0  scaffold147|size283316    160956  161593  (120137) + genome_11_5165                                          DNA                    117    803     (0)  30042  
  2444    9.9 15.4  4.1  scaffold147|size283316    161615  161852  (119878) + genome_3_3699                                           DNA/centromeric          1    224   (418)  30043  
    78    2.6  0.0  0.0  scaffold147|size283316    161853  161931  (119799) + (ATGGCACTAG)n                                           Simple_repeat            1     79     (0)  30044  
  2498    1.8  3.5  0.0  scaffold147|size283316    161932  162217  (119513) + genome_3_21239                                          DNA/centromeric        328    623    (84)  30045  
   281   16.9  2.4  6.3  scaffold147|size283316    162183  162264  (119466) C rnd-5_family-2086                                       Unknown              (394)    651     573  30046 *
  4482    4.1  0.9  2.1  scaffold147|size283316    162210  162834  (118896) + rnd-1_family-35                                         Unknown                  1    972    (37)  30047  
   234    6.2  0.0  0.0  scaffold147|size283316    162808  162839  (118891) + rnd-1_family-1270                                       Unknown                 11     42    (36)  30048 *
   228    0.0  0.0  0.0  scaffold147|size283316    162824  162851  (118879) + rnd-1_family-1270                                       Unknown                  1     28    (50)  30048 *
   793    2.6  0.0  1.1  scaffold147|size283316    162844  162947  (118783) + genome_3_21239                                          DNA/centromeric        546    707     (0)  30049  
   295   20.6  0.0 14.1  scaffold147|size283316    163965  164077  (117653) C rnd-5_family-2414                                       Unknown              (301)    550     452  30050  
   519   13.2  0.0  0.0  scaffold147|size283316    167359  167434  (114296) C rnd-5_family-126                                        Unknown              (800)    829     754  30051  
   442   11.4  0.0  2.9  scaffold147|size283316    167442  167513  (114217) C rnd-1_family-127                                        Unknown               (43)    929     860  30052  
   349   16.7  5.7  4.5  scaffold147|size283316    167514  167524  (114206) + rnd-5_family-126                                        Unknown                761    844   (785)  30053  
   259   11.6  4.7  0.0  scaffold147|size283316    167667  167709  (114021) + rnd-1_family-135                                        Unknown                539    583   (436)  30054  
   232    9.8  2.4  2.4  scaffold147|size283316    167677  167718  (114012) C rnd-1_family-116                                        Unknown                (0)    949     908  30055 *
   747   24.2  5.1  4.7  scaffold147|size283316    167917  168189  (113541) C rnd-5_family-413                                        Unknown               (15)   1010     737  30056  
   614   31.3  3.1  0.9  scaffold147|size283316    168190  168666  (113064) + genome_2_5130                                           DNA                      1    521    (46)  30057  
  2395   13.6  0.8  0.5  scaffold147|size283316    169102  169485  (112245) C rnd-1_family-397                                        Unknown                (1)    385       1  30058  
  3715   19.6  5.3  1.2  scaffold147|size283316    170199  171124  (110606) C rnd-1_family-692                                        Unknown                (0)    963       1  30059  
  1814   16.4  0.0  0.0  scaffold147|size283316    170864  171211  (110519) + rnd-1_family-782                                        Unknown                 50    397     (0)  30060 *
   851   15.1  0.0  0.0  scaffold147|size283316    171234  171405  (110325) C rnd-4_family-140                                        Unknown                (0)    188      17  30061  
  1553   22.9  0.0  0.0  scaffold147|size283316    171424  171789  (109941) + rnd-5_family-460                                        Unknown                  2    367     (3)  30062  
   971   18.5  0.5  0.0  scaffold147|size283316    171795  171989  (109741) C rnd-1_family-989                                        Unknown                (1)    200       5  30063 *
  1220   15.6  0.0  0.0  scaffold147|size283316    171892  172109  (109621) + rnd-1_family-978                                        Unknown                  1    218     (0)  30064  
  8019   18.6  3.0  1.6  scaffold147|size283316    172189  174010  (107720) + rnd-5_family-505                                        Unknown                 16   1861     (0)  30065  
   939   16.8  7.4  0.0  scaffold147|size283316    174205  174406  (107324) C rnd-1_family-650                                        Unknown                (7)    418     202  30066  
   822    8.5 17.9  4.1  scaffold147|size283316    174396  174610  (107120) + rnd-5_family-884                                        Unknown                  1    306     (0)  30067 *
   238   29.1  5.4  1.7  scaffold147|size283316    174559  174670  (107060) C genome_1_6799                                           DNA                  (199)    236     121  30068 *
   279   30.9  1.8  2.7  scaffold147|size283316    174640  174752  (106978) C genome_6_1537                                           DNA                  (285)    156      45  30069  
   776    7.5  1.6  3.3  scaffold147|size283316    176953  177076  (104654) C genome_2_12220                                          DNA                   (12)    719     598  30070  
   470    9.2  0.0  0.0  scaffold147|size283316    177077  177141  (104589) C rnd-1_family-29                                         Unknown                (0)    423     359  30071  
  1299    5.5  0.0  0.6  scaffold147|size283316    177146  177311  (104419) C genome_4_7165                                           DNA                   (23)    657     493  30072  
   607    0.0  0.0  0.0  scaffold147|size283316    177314  177380  (104350) + rnd-1_family-1345                                       Unknown                  7     73    (80)  30073  
 18321   15.7  0.1  0.3  scaffold147|size283316    177381  180343  (101387) C scaffold70|size833590_(dbseq-nr_219)_[486956,495640]    LTR/Copia              (0)   8685    5728  30074  
 20690   16.5  0.6  1.0  scaffold147|size283316    180349  183986   (97744) C scaffold70|size833590_(dbseq-nr_219)_[486956,495640]    LTR/Copia           (5062)   3623       1  30074  
   740    2.3  0.0  0.0  scaffold147|size283316    183987  184071   (97659) + rnd-1_family-1345                                       Unknown                 69    153     (0)  30075  
   237    9.7  0.0  0.0  scaffold147|size283316    184083  184113   (97617) C rnd-5_family-7358                                       Unknown              (161)   3580    3550  30076  
   552   29.8  4.3  7.0  scaffold147|size283316    184116  184269   (97461) C genome_7_17953                                          DNA                    (2)   1286     950  30077  
   751   28.4  0.0  0.9  scaffold147|size283316    184270  184489   (97241) C rnd-1_family-415                                        Unknown             (1135)    278      61  30078  
   552   29.8  4.3  7.0  scaffold147|size283316    184490  184508   (97222) C genome_7_17953                                          DNA                    (2)    949     904  30077 *
  4272    2.9  0.0  0.0  scaffold147|size283316    184508  184994   (96736) C rnd-1_family-291                                        Unknown                (7)   1232     746  30079  
  3657    7.2  0.0  0.0  scaffold147|size283316    184995  185463   (96267) + genome_9_13036                                          DNA                      1    469     (0)  30080  
  7459    5.8  0.3  0.2  scaffold147|size283316    185464  187012   (94718) C rnd-1_family-201                                        Unknown                (1)    884       1  30079  
  1918    4.2  0.4  0.0  scaffold147|size283316    187029  187264   (94466) C rnd-1_family-1298                                       Unknown                (0)    237       1  30081 *
  4206    3.6  0.2  0.8  scaffold147|size283316    187260  187757   (93973) C genome_4_7165                                           DNA                  (185)    495       1  30072  
   643   11.3  1.0  3.1  scaffold147|size283316    187758  187856   (93874) C rnd-1_family-56                                         Unknown               (89)    265     169  30082  
   257    5.7  0.0  2.9  scaffold147|size283316    187825  187860   (93870) + rnd-1_family-3                                          Unknown               1901   1935    (55)  30083 *
   244    6.5  0.0  0.0  scaffold147|size283316    187854  187884   (93846) + rnd-1_family-581                                        Unknown                  1     31   (436)  30084 *
  4690    6.4  0.3  0.0  scaffold147|size283316    187885  188466   (93264) + genome_2_13648                                          LTR/Copia                1    584     (0)  30085  
  1397    9.6  3.5  4.0  scaffold147|size283316    188467  188695   (93035) + rnd-1_family-581                                        Unknown                 29    256   (211)  30084  
   317   17.7  2.0  4.4  scaffold147|size283316    188711  188796   (92934) C rnd-1_family-26                                         Unknown              (114)    210     137  30086 *
  1020    9.1  0.0  7.1  scaffold147|size283316    188778  188943   (92787) C rnd-1_family-272                                        Unknown                (0)    741     587  30087  
   502    8.9  0.0  7.6  scaffold147|size283316    188872  188956   (92774) + rnd-1_family-532                                        Unknown                  1     79    (95)  30088 *
   296    7.9  0.0  0.0  scaffold147|size283316    188941  188978   (92752) + rnd-1_family-81                                         Unknown                118    155    (41)  30089 *
   353   12.3  1.8  0.0  scaffold147|size283316    188947  189003   (92727) C rnd-1_family-80                                         Unknown                (0)   1553    1496  30090  
   287   15.8  3.9  2.5  scaffold147|size283316    189004  189023   (92707) + rnd-1_family-114                                        Unknown                  2     79  (1565)  30091  
  2794   13.1  2.8  0.8  scaffold147|size283316    189112  189582   (92148) + rnd-1_family-472                                        Unknown                  1    480     (0)  30092  
  1407    9.5  1.1 10.5  scaffold147|size283316    189613  189893   (91837) + rnd-1_family-51                                         Unknown                420    676     (0)  30093  
   369   20.7  5.6  6.9  scaffold147|size283316    189751  189911   (91819) C rnd-4_family-169                                        RC/Helitron         (8007)    246      88  30094 *
   511    2.9  1.5  0.0  scaffold147|size283316    189935  190002   (91728) + rnd-1_family-91                                         Unknown                  1     69     (0)  30095 *
 16913    5.1  0.9  0.7  scaffold147|size283316    190002  192115   (89615) + rnd-4_family-545                                        Unknown                 59   2177     (4)  30096  
   694   13.0  1.7  0.0  scaffold147|size283316    192143  192257   (89473) C genome_2_12220                                          DNA                   (17)    714     598  30097  
   437   11.3  2.8  0.0  scaffold147|size283316    192257  192327   (89403) + rnd-4_family-1649                                       Unknown                  1     73   (630)  30098 *
  5507    4.1  0.3  0.6  scaffold147|size283316    192327  192985   (88745) C genome_4_7165                                           DNA                   (23)    657       1  30099  
   615   12.4  1.0  3.1  scaffold147|size283316    192986  193084   (88646) C rnd-1_family-56                                         Unknown               (89)    265     169  30100  
   257    5.7  0.0  2.9  scaffold147|size283316    193053  193088   (88642) + rnd-1_family-3                                          Unknown               1901   1935    (55)  30101 *
   244    6.5  0.0  0.0  scaffold147|size283316    193082  193112   (88618) + rnd-1_family-581                                        Unknown                  1     31   (436)  30102 *
  4669    6.2  0.5  0.0  scaffold147|size283316    193113  193693   (88037) + genome_2_13648                                          LTR/Copia                1    584     (0)  30103  
  2547   12.6  2.4  4.0  scaffold147|size283316    193694  194257   (87473) + rnd-1_family-581                                        Unknown                  1    462     (5)  30102  
   488   18.6  2.6  1.7  scaffold147|size283316    194188  194302   (87428) C rnd-1_family-1149                                       Unknown               (11)    116       1  30104 *
   565   10.2  3.0  1.0  scaffold147|size283316    194304  194402   (87328) C rnd-5_family-961                                        Unknown                (0)    733     633  30105 *
  1189   12.3 11.2  1.6  scaffold147|size283316    194392  194614   (87116) C rnd-1_family-1164                                       Unknown                (1)    248       5  30106  
  2271   14.9  2.7  5.6  scaffold147|size283316    194624  195100   (86630) + rnd-5_family-303                                        Unknown                  4    467    (27)  30107  
  1571   10.7  0.4  5.5  scaffold147|size283316    195135  195401   (86329) + rnd-1_family-1324                                       Unknown                  2    255     (0)  30108  
   609   11.3  0.0  0.0  scaffold147|size283316    195397  195493   (86237) + rnd-1_family-683                                        Unknown                  1     97    (82)  30109 *
   327   12.0  6.5  2.5  scaffold147|size283316    195495  195571   (86159) C rnd-5_family-3908                                       Unknown               (14)    158      79  30110  
   801   21.0 15.6  1.6  scaffold147|size283316    195583  195858   (85872) + genome_7_4419                                           DNA                    119    432    (83)  30111  
   784   22.9 14.5  1.4  scaffold147|size283316    195593  195902   (85828) C genome_9_8046                                           DNA                  (236)    498     149  30112 *
   280   21.2  0.0  0.0  scaffold147|size283316    195850  195915   (85815) C rnd-5_family-3908                                       Unknown              (104)     68       3  30110 *
   575   11.1  0.0  0.0  scaffold147|size283316    195913  195993   (85737) C rnd-5_family-5932                                       Unknown              (238)     81       1  30113  
   361   20.3  0.0  0.0  scaffold147|size283316    195994  196067   (85663) C genome_11_43780-9]3                                     Unspecified          (569)    440     367  30114 *
   453   14.7  6.8  0.9  scaffold147|size283316    196067  196169   (85561) + rnd-5_family-3908                                       Unknown                 59    167     (5)  30115 *
  1128   12.6  0.6  0.0  scaffold147|size283316    196158  196332   (85398) C rnd-1_family-774                                        Unknown                (3)    410     235  30116  
   487    7.6  1.5  0.0  scaffold147|size283316    196336  196401   (85329) + rnd-5_family-3908                                       Unknown                  1     67   (105)  30117  
   245   26.1  6.3  0.0  scaffold147|size283316    196413  196523   (85207) + genome_11_43780-9]3                                     Unspecified            546    663   (346)  30118 *
   950   26.4  1.2  0.0  scaffold147|size283316    196433  196687   (85043) C genome_7_4419                                           DNA                  (552)    378     121  30119  
   595   11.0  2.0  0.0  scaffold147|size283316    196684  196783   (84947) + rnd-5_family-3908                                       Unknown                 71    172     (0)  30120 *
   762   13.0  0.8  0.8  scaffold147|size283316    196817  196940   (84790) C rnd-1_family-774                                        Unknown              (289)    124       1  30121  
   377   25.2  0.0  5.0  scaffold147|size283316    197005  197150   (84580) + rnd-1_family-334                                        Unknown                 50    188   (146)  30122  
  8059    1.2  0.8  0.7  scaffold147|size283316    197342  198270   (83460) C genome_12_20921                                         DNA                    (0)    930       1  30123  
   816   20.0 15.6  1.6  scaffold147|size283316    205097  205346   (76384) + genome_6_9737                                           DNA                      1    279   (447)  30124  
   310   24.6 20.1  3.2  scaffold147|size283316    205145  205358   (76372) C genome_2_15377                                          DNA                   (91)    528     280  30125 *
  5217   20.9  2.9  1.4  scaffold147|size283316    205429  206721   (75009) C rnd-1_family-245                                        DNA/Ginger             (8)   1450     139  30126  
  1062   18.2  0.5  0.5  scaffold147|size283316    206829  207043   (74687) C rnd-1_family-630                                        DNA/Ginger            (64)    216       2  30127  
   487   22.5  5.1  1.6  scaffold147|size283316    207109  207284   (74446) + rnd-3_family-180                                        Unknown                197    378    (82)  30128  
   441   21.1  1.1  1.1  scaffold147|size283316    207373  207463   (74267) C genome_11_172910-9]15                                   Unspecified           (44)    502     412  30129  
   293   23.2  1.4 10.9  scaffold147|size283316    207464  207603   (74127) C rnd-5_family-566                                        Unknown                (2)    154      27  30130  
   454   21.7 20.8  0.6  scaffold147|size283316    207677  207820   (73910) C rnd-4_family-237                                        Unknown               (80)    198      26  30131  
   784   20.9  8.7 15.5  scaffold147|size283316    208155  208477   (73253) C rnd-5_family-2648                                       Unknown                (1)    410     107  30132  
   239   11.8  0.0  0.0  scaffold147|size283316    208457  208490   (73240) + rnd-5_family-3919                                       Unknown                  2     35   (551)  30133 *
   311   23.4  1.0  5.3  scaffold147|size283316    208544  208642   (73088) + rnd-4_family-32                                         Unknown                 65    159   (295)  30134  
  4025    4.4  0.0  0.2  scaffold147|size283316    208823  209300   (72430) C scaffold61|size850897_(dbseq-nr_469)_[557107,562633]    LTR/Gypsy           (5050)    477       1  30135  
  1010   19.1  0.5  0.0  scaffold147|size283316    209694  209881   (71849) C rnd-4_family-1920                                       Unknown                (3)    701     513  30136  
  1080   18.9  7.0  9.3  scaffold147|size283316    209882  210307   (71423) C scaffold23|size1082546_(dbseq-nr_250)_[241298,247784]   LTR/Gypsy           (6070)    417       1  30137  
 22417    8.0  1.2  0.5  scaffold147|size283316    210308  213129   (68601) + scaffold133|size826974_(dbseq-nr_519)_[800995,807399]   LTR/Gypsy              381   3224  (3181)  30138  
  1837    5.2  9.6  0.0  scaffold147|size283316    213325  213557   (68173) + rnd-5_family-1738                                       LINE/R1                191    447 (15842)  30139  
   919   12.6  1.8  6.8  scaffold147|size283316    213558  213727   (68003) C genome_3_13960                                          DNA                    (0)    280     119  30140  
  4777   23.0  2.5  3.5  scaffold147|size283316    213782  215213   (66517) + rnd-1_family-328                                        Unknown                  1   1419     (0)  30141  
 13938   14.4  1.7  2.2  scaffold147|size283316    215403  218298   (63432) C rnd-1_family-304                                        DNA/hAT-Tag1           (0)   2189       2  30142  
   588   14.8  1.0  0.0  scaffold147|size283316    218307  218407   (63323) C genome_1_8676                                           DNA                  (165)    102       1  30143  
  2542   10.3  9.5  0.0  scaffold147|size283316    218422  218809   (62921) C genome_2_13625                                          DNA                    (0)    505      81  30144  
   524   22.1  7.2 13.1  scaffold147|size283316    218838  219087   (62643) C scaffold170|size558746_(dbseq-nr_246)_[277812,288266]   LTR/Gypsy           (6242)   4213    3977  30145 *
  1416   11.0  8.1  1.4  scaffold147|size283316    218919  219177   (62553) + rnd-1_family-365                                        Unknown                  1    276     (5)  30146 *
  1507    9.1  1.3  1.3  scaffold147|size283316    218996  219229   (62501) C rnd-1_family-373                                        Unknown               (11)    234       1  30147 *
  2950   24.0  4.6  2.8  scaffold147|size283316    219221  220162   (61568) C scaffold170|size558746_(dbseq-nr_246)_[277812,288266]   LTR/Gypsy           (6792)   3663    2706  30145  
   615   14.7  0.0  0.0  scaffold147|size283316    220163  220264   (61466) + genome_1_8676                                           DNA                      1    102   (165)  30148  
 11690   17.0  3.6  2.8  scaffold147|size283316    220274  223154   (58576) + rnd-1_family-304                                        DNA/hAT-Tag1             1   2189     (0)  30149  
  4753   23.5  2.2  4.0  scaffold147|size283316    223328  224763   (56967) C rnd-1_family-328                                        Unknown                (0)   1419      10  30150  
   874   13.1  0.6  7.1  scaffold147|size283316    224832  224996   (56734) + genome_3_13960                                          DNA                    126    280     (0)  30151  
  2255   24.3  3.4  2.4  scaffold147|size283316    224997  225701   (56029) C scaffold170|size558746_(dbseq-nr_246)_[277812,288266]   LTR/Gypsy           (7557)   2898    2187  30152  
  1778   13.2  2.4  2.7  scaffold147|size283316    225606  226096   (55634) + rnd-3_family-259                                        Unknown                175    646    (73)  30153 *
  1697   16.8  2.8  0.3  scaffold147|size283316    226022  226338   (55392) C scaffold170|size558746_(dbseq-nr_246)_[277812,288266]   LTR/Gypsy           (8448)   2007    1683  30152 *
   292   26.0 10.8  4.9  scaffold147|size283316    227998  228036   (53694) C genome_1_159620-9]7                                     Unspecified          (427)    205       1  30154  
   440   24.2  5.8  1.2  scaffold147|size283316    228037  228191   (53539) + genome_11_172910-9]15                                   Unspecified            385    546     (0)  30155  
   514   24.8  1.9  1.3  scaffold147|size283316    228631  228785   (52945) + rnd-2_family-88                                         Unknown                380    535   (474)  30156 *
  1581   14.5  9.1  0.0  scaffold147|size283316    228651  228947   (52783) C rnd-1_family-26                                         Unknown                (0)    324       1  30157  
   895   15.3  1.5 17.1  scaffold147|size283316    228804  229136   (52594) + rnd-2_family-88                                         Unknown                375    966    (43)  30158 *
  4171    7.5  0.6  0.4  scaffold147|size283316    229156  229693   (52037) C genome_6_129250-9]2                                     Unspecified            (0)    539       1  30159  
   958   18.1  4.9  1.0  scaffold147|size283316    229713  229897   (51833) C rnd-1_family-26                                         Unknown              (140)    184      10  30160  
  5174    4.6  0.2  0.2  scaffold147|size283316    229911  230541   (51189) C genome_5_2387                                           DNA                    (0)    631       1  30161  
   392   11.8  0.0  1.5  scaffold147|size283316    230570  230638   (51092) + rnd-1_family-91                                         Unknown                  1     68     (1)  30162  
   237    6.9  0.0  0.0  scaffold147|size283316    230708  230736   (50994) C rnd-5_family-1755                                       Unknown               (71)     40      12  30163  
   544   28.4  2.7  5.9  scaffold147|size283316    233078  233339   (48391) C rnd-5_family-29                                         Unknown              (184)   1633    1380  30164  
   379    7.3  1.8  0.0  scaffold147|size283316    233468  233522   (48208) + rnd-1_family-1331                                       Unknown                197    252   (107)  30165  
  8710   13.3  0.2  0.3  scaffold147|size283316    233773  235140   (46590) + rnd-1_family-1210                                       Unknown                201   1567     (0)  30166 *
 15832   14.6  1.3  0.7  scaffold147|size283316    233975  236624   (45106) C rnd-1_family-1108                                       Unknown                (0)   2666       1  30167  
 11453   12.9  0.8  0.9  scaffold147|size283316    236634  238466   (43264) + rnd-1_family-840                                        Unknown                 11   1841     (3)  30168  
  1658   11.4  0.7  4.4  scaffold147|size283316    238466  238750   (42980) + rnd-1_family-1075                                       Unknown                  1    275     (0)  30169 *
   724   18.5  2.9  3.5  scaffold147|size283316    239246  239419   (42311) + genome_2_20801                                          DNA                      1    173   (250)  30170  
  1870   27.2  6.7  3.1  scaffold147|size283316    239437  240179   (41551) + rnd-5_family-390                                        Unknown              16640  17408   (308)  30171  
    13   26.2  4.5  2.9  scaffold147|size283316    240270  240336   (41394) + (ATG)n                                                  Simple_repeat            1     68     (0)  30172  
   431   29.1  1.7  0.6  scaffold147|size283316    241038  241210   (40520) C rnd-5_family-722                                        Unknown               (52)    452     278  30173  
   476   25.0  0.0  0.0  scaffold147|size283316    241369  241476   (40254) + rnd-5_family-390                                        Unknown              17454  17561   (155)  30171  
   321   31.5 13.0  2.9  scaffold147|size283316    241447  241651   (40079) + genome_5_8084                                           DNA                    239    536    (14)  30174 *
   329   21.1  2.8  0.0  scaffold147|size283316    241652  241722   (40008) + rnd-5_family-390                                        Unknown              17557  17629    (87)  30171  
    11    7.1  2.6 11.4  scaffold147|size283316    242027  242064   (39666) + (CCAAGA)n                                               Simple_repeat            1     35     (0)  30175  
   368   10.4  2.6  1.3  scaffold147|size283316    242186  242263   (39467) + rnd-1_family-537                                        Unknown                223    301     (0)  30176  
   294   12.2  0.0  0.0  scaffold147|size283316    245955  245995   (35735) C rnd-1_family-80                                         Unknown                (0)   1553    1513  30177  
  1503   19.6  3.4  1.4  scaffold147|size283316    245996  246350   (35380) + rnd-1_family-75                                         Unknown                  8    586   (433)  30178  
  3021    4.1  0.5  0.6  scaffold147|size283316    246352  246730   (35000) C scaffold9|size952703_(dbseq-nr_94)_[283613,290091]      LTR/Gypsy           (6058)    421      52  30179  
   246   10.7  0.0  6.4  scaffold147|size283316    246731  246780   (34950) + rnd-1_family-120                                        Unknown                189    235   (758)  30180  
    19   25.2  1.2  6.2  scaffold147|size283316    246850  246933   (34797) + (GTGGT)n                                                Simple_repeat            1     80     (0)  30181  
   512    6.2  0.0  0.0  scaffold147|size283316    247370  247434   (34296) + scaffold9|size952703_(dbseq-nr_94)_[283613,290091]      LTR/Gypsy             3436   3500  (2979)  30182  
   742   16.9 13.5  1.9  scaffold147|size283316    247435  247627   (34103) + rnd-1_family-224                                        Unknown                  1    215    (85)  30183  
   508   19.7  7.8  6.8  scaffold147|size283316    247530  248015   (33715) C rnd-1_family-246                                        Unknown                (2)    641       1  30184 *
  1642   16.5  6.6 12.5  scaffold147|size283316    247887  248962   (32768) + rnd-1_family-380                                        Unknown                  3    652     (7)  30185 *
  5423   11.4  5.0  6.8  scaffold147|size283316    248771  251057   (30673) C rnd-1_family-168                                        Unknown                (2)    829       1  30184  
   655   20.9  2.2  5.4  scaffold147|size283316    250933  251160   (30570) + rnd-1_family-483                                        Unknown                  2    222     (0)  30186 *
   316   22.7  3.8 10.1  scaffold147|size283316    251044  251057   (30673) C scaffold3|size1191850_(dbseq-nr_493)_[349346,364513]    LTR/Copia          (12617)   2551    2444  30187 *
   351   20.0  4.3  9.5  scaffold147|size283316    251058  251245   (30485) + scaffold5|size2025720_(dbseq-nr_679)_[1273151,1286701]  LTR/Gypsy             7322   7500  (6051)  30188  
   597   25.5  3.1  0.6  scaffold147|size283316    251246  251407   (30323) + genome_4_21158                                          DNA                    253    418     (3)  30189  
   341   32.6  1.6  3.3  scaffold147|size283316    251417  251600   (30130) C genome_2_9627                                           DNA                    (4)    425     245  30190  
   259   31.8  0.0  1.2  scaffold147|size283316    251674  251759   (29971) C rnd-5_family-2469                                       Unknown               (20)    456     372  30191  
  6105    2.1  0.0  0.0  scaffold147|size283316    252005  252685   (29045) C genome_3_21380                                          DNA                    (0)    681       1  30192  
   225   10.0  9.5  4.5  scaffold147|size283316    252833  252895   (28835) C scaffold312|size187761_(dbseq-nr_665)_[74133,78979]     LTR/Copia           (3275)   1572    1507  30193  
  1000   16.3 10.7  1.6  scaffold147|size283316    252932  253156   (28574) + rnd-4_family-237                                        Unknown                 28    272     (6)  30194  
   780   25.3 10.0  6.6  scaffold147|size283316    252939  253467   (28263) + genome_11_172910-9]15                                   Unspecified              1    546     (0)  30195 *
   271   12.5  2.5  0.0  scaffold147|size283316    253436  253475   (28255) C rnd-4_family-237                                        Unknown              (210)     68      28  30196 *
  1417   28.4  5.5  6.4  scaffold147|size283316    253493  254435   (27295) + rnd-1_family-340                                        Unknown                123   1057    (78)  30197  
   722   29.0  9.0  2.8  scaffold147|size283316    254823  255595   (26135) C rnd-1_family-210                                        DNA/hAT-Tag1         (396)   2713    1329  30198  
   301   22.6  6.2  3.8  scaffold147|size283316    256082  256210   (25520) C rnd-1_family-195                                        DNA/hAT-Tag1        (1573)   1536    1405  30199  
  2042   24.4  3.1  7.2  scaffold147|size283316    256475  257379   (24351) + rnd-1_family-157                                        Unknown               1323   2134    (94)  30200  
   402   29.8  4.4  6.2  scaffold147|size283316    257176  257404   (24326) C rnd-1_family-235                                        LINE/Tad1            (609)    505     281  30201 *
   288   19.2 12.9  2.1  scaffold147|size283316    257534  257618   (24112) + scaffold170|size558746_(dbseq-nr_246)_[277812,288266]   LTR/Gypsy             1662   1755  (8700)  30202  
  4113    5.0  1.0  0.8  scaffold147|size283316    257622  258144   (23586) + genome_12_13613                                         DNA                      1    524     (0)  30203  
   306   29.2  2.8  1.8  scaffold147|size283316    258145  258239   (23491) + scaffold170|size558746_(dbseq-nr_246)_[277812,288266]   LTR/Gypsy             4449   4544  (5911)  30204 *
   683   28.2  1.5  0.0  scaffold147|size283316    258154  258348   (23382) C scaffold170|size558746_(dbseq-nr_246)_[277812,288266]   LTR/Gypsy           (5909)   4546    4349  30205  
   977   20.3  4.4  2.5  scaffold147|size283316    258399  258466   (23264) + rnd-1_family-365                                        Unknown                  1    207    (74)  30206  
   916   20.3  0.9  1.3  scaffold147|size283316    258467  258691   (23039) C rnd-1_family-373                                        Unknown                (6)    239      16  30207  
   977   20.3  4.4  2.5  scaffold147|size283316    258692  258713   (23017) + rnd-1_family-365                                        Unknown                208    281     (0)  30206  
   333   27.3  6.9  3.4  scaffold147|size283316    258704  258847   (22883) C scaffold170|size558746_(dbseq-nr_246)_[277812,288266]   LTR/Gypsy           (6983)   3472    3324  30205 *
   377   24.2  5.5  9.0  scaffold147|size283316    258849  259066   (22664) C rnd-1_family-235                                        LINE/Tad1            (696)    418     208  30208 *
  1322   28.7  4.4  6.1  scaffold147|size283316    258880  259514   (22216) C scaffold170|size558746_(dbseq-nr_246)_[277812,288266]   LTR/Gypsy           (7669)   2786    2162  30205  
   747   10.9  2.3 15.0  scaffold147|size283316    259409  259580   (22150) + rnd-5_family-1816                                       Unknown                206    358   (361)  30209 *
   321   18.3  0.0 23.1  scaffold147|size283316    259531  259658   (22072) C rnd-1_family-722                                        Unknown                (0)    105       2  30210 *
   660   13.8  0.8  3.0  scaffold147|size283316    259610  259743   (21987) + rnd-5_family-1816                                       Unknown                427    557   (162)  30209  
  1603   17.4  2.1  2.8  scaffold147|size283316    261391  261715   (20015) + scaffold170|size558746_(dbseq-nr_246)_[277812,288266]   LTR/Gypsy             1685   2007  (8448)  30211  
  1391   13.0  3.5  3.7  scaffold147|size283316    261641  261717   (20013) C rnd-3_family-259                                        Unknown               (73)    646     414  30212 *
  1479   11.4  0.5  0.0  scaffold147|size283316    261718  261928   (19802) + rnd-1_family-131                                        Unknown                  1    212     (0)  30213  
  1391   13.0  3.5  3.7  scaffold147|size283316    261929  261987   (19743) C rnd-3_family-259                                        Unknown               (73)    413     227  30212  
   468   20.2  5.2  1.7  scaffold147|size283316    261931  262046   (19684) + scaffold170|size558746_(dbseq-nr_246)_[277812,288266]   LTR/Gypsy             2006   2125  (8330)  30211 *
   494   19.1  0.0  0.0  scaffold147|size283316    261992  262075   (19655) C rnd-5_family-4228                                       Unknown                (0)     85       2  30214  
   364   11.3  0.0 13.9  scaffold147|size283316    262109  262190   (19540) C rnd-5_family-1816                                       Unknown              (411)    308     237  30215 *
  3425   27.3  5.8  1.4  scaffold147|size283316    262122  263368   (18362) + scaffold170|size558746_(dbseq-nr_246)_[277812,288266]   LTR/Gypsy             2162   3463  (6992)  30211  
   857   20.8  2.1  2.6  scaffold147|size283316    263371  263563   (18167) + scaffold170|size558746_(dbseq-nr_246)_[277812,288266]   LTR/Gypsy             2401   2592  (7863)  30216  
  4256   19.9  3.3  6.5  scaffold147|size283316    263574  264633   (17097) + scaffold170|size558746_(dbseq-nr_246)_[277812,288266]   LTR/Gypsy             3619   4646  (5809)  30216  
  3614   30.8  5.3  2.1  scaffold147|size283316    266651  269308   (12422) + scaffold312|size187761_(dbseq-nr_665)_[118269,124269]   LTR/Gypsy             2684   5426   (575)  30217  
   533   27.2  4.2  4.2  scaffold147|size283316    269079  269362   (12368) C scaffold312|size187761_(dbseq-nr_665)_[13588,18807]     LTR                 (4467)    753     470  30218 *
    13   29.8  0.0  3.6  scaffold147|size283316    270557  270613   (11117) + (TGGAT)n                                                Simple_repeat            1     55     (0)  30219  
    16   12.0  5.6  0.0  scaffold147|size283316    274086  274121    (7609) + (GTATT)n                                                Simple_repeat            1     38     (0)  30220  
   653   13.6  0.0  0.0  scaffold147|size283316    274191  274293    (7437) C genome_9_9865                                           DNA                    (0)    378     276  30221  
   605   21.6 10.6  0.4  scaffold147|size283316    274202  274419    (7311) C genome_12_45270-9]2                                     Unspecified            (0)    439     200  30222 *
    12   24.3  4.0  2.0  scaffold147|size283316    275468  275517    (6213) + (ACG)n                                                  Simple_repeat            1     51     (0)  30223  
    15   17.7  2.5  2.5  scaffold147|size283316    280953  280992     (738) + GA-rich                                                 Low_complexity           1     40     (0)  30224  
  1547   17.1  5.7  0.4  scaffold148|size484791       309     499  (482376) C genome_2_57510-9]5                                      Unspecified           (23)    648     209  30225  
   415   19.5  1.2  0.0  scaffold148|size484791       500     581  (482294) + genome_2_3381                                           DNA                    410    492     (0)  30226  
   226   27.8 13.2  5.4  scaffold148|size484791       582     908  (481967) C genome_1_5806                                           DNA                  (104)    680     330  30227 *
  1547   17.1  5.7  0.4  scaffold148|size484791       582     669  (482206) C genome_2_57510-9]5                                      Unspecified           (23)    208       1  30225  
   702   20.4  7.1  3.2  scaffold148|size484791       809    1046  (481829) C rnd-1_family-591                                        Unknown               (93)    251       5  30228 *
  1472   19.0  4.2  0.3  scaffold148|size484791       842    1147  (481728) + rnd-1_family-396                                        Unknown                147    464     (0)  30229  
 11200    8.3  0.6  0.8  scaffold148|size484791      1752    3297  (479578) C rnd-1_family-793                                        Unknown                (0)   1546       5  30230  
  2122    6.0  0.4  0.0  scaffold148|size484791      3302    3566  (479309) C rnd-1_family-739                                        Unknown                (0)    266       1  30231  
   311    2.5  0.0  0.0  scaffold148|size484791      3604    3643  (479232) C rnd-1_family-739                                        Unknown              (209)     57      18  30232  
  1558   21.4  3.7  2.9  scaffold148|size484791      3688    4169  (478706) C rnd-1_family-1025                                       DNA/PIF-Harbinger     (31)    488       3  30233  
  2149    8.5  0.0  0.3  scaffold148|size484791      4170    4469  (478406) C rnd-1_family-1036                                       Unknown                (7)    299       1  30234  
   253   28.6  0.6  9.0  scaffold148|size484791      5372    5540  (477335) + genome_3_960                                            DNA                    346    501     (1)  30235  
   234   12.5  0.0  2.5  scaffold148|size484791      5506    5546  (477329) + rnd-1_family-86                                         Unknown                568    607   (219)  30236 *
   286   11.2 27.1  1.0  scaffold148|size484791      5547    5638  (477237) C scaffold11|size2099203_(dbseq-nr_337)_[1432380,1438715] LTR/Gypsy           (6241)     95       1  30237  
   573   29.3 12.8  4.5  scaffold148|size484791      6566    7080  (475795) C rnd-1_family-444                                        Unknown              (257)    644      89  30238  
   318   27.6  0.0  0.0  scaffold148|size484791      9181    9267  (473608) + rnd-5_family-1377                                       LTR                   2886   2972  (1686)  30239  
   366   15.4  0.0  1.5  scaffold148|size484791      9646    9711  (473164) + rnd-5_family-1377                                       LTR                   3188   3252  (1406)  30240  
   552   31.3  4.3  3.4  scaffold148|size484791      9887   10233  (472642) + rnd-5_family-1377                                       LTR                   3445   3794   (864)  30240  
   627   30.8  2.5  6.4  scaffold148|size484791     10341   10743  (472132) + rnd-5_family-1377                                       LTR                   4004   4391   (267)  30240  
    13   22.1  3.4  9.6  scaffold148|size484791     12238   12325  (470550) + A-rich                                                  Low_complexity           1     83     (0)  30241  
  3738    5.9  0.2  0.0  scaffold148|size484791     15084   15540  (467335) C genome_9_12624                                          DNA                    (0)    458       1  30242  
    12   16.5  0.0  0.0  scaffold148|size484791     16996   17022  (465853) + (ACAAT)n                                                Simple_repeat            1     27     (0)  30243  
    14   23.2  4.5  4.5  scaffold148|size484791     17124   17189  (465686) + (AGC)n                                                  Simple_repeat            1     66     (0)  30244  
    94   10.7  1.1  1.1  scaffold148|size484791     21178   21353  (461522) + (ATCAGGTATG)n                                           Simple_repeat            1    176     (0)  30245  
   686   24.0  1.7  1.7  scaffold148|size484791     21414   21587  (461288) + genome_10_17569                                         DNA                      1    174   (495)  30246  
   316   26.5  2.4  4.0  scaffold148|size484791     21602   21727  (461148) C rnd-1_family-1045                                       Unknown              (287)    360     237  30247  
    13   13.2  0.0  0.0  scaffold148|size484791     22473   22497  (460378) + (ATG)n                                                  Simple_repeat            1     25     (0)  30248  
    40    2.4  0.0  0.0  scaffold148|size484791     22629   22670  (460205) + (TCCATTGCC)n                                            Simple_repeat            1     42     (0)  30249  
   602   10.0  0.0  0.0  scaffold148|size484791     25105   25184  (457691) C genome_9_9153                                           DNA                  (382)     82       3  30250  
   301   18.0 13.8  4.8  scaffold148|size484791     25187   25338  (457537) + rnd-3_family-180                                        Unknown                206    370    (90)  30251  
   361   15.9  2.2  4.4  scaffold148|size484791     25870   25961  (456914) + rnd-3_family-180                                        Unknown                368    457     (3)  30251  
    14   23.6  0.0  5.8  scaffold148|size484791     26766   26820  (456055) + (GGAGGC)n                                               Simple_repeat            1     52     (0)  30252  
  1183   20.4  3.5  9.9  scaffold148|size484791     30645   31074  (451801) + genome_3_21789                                          DNA                     91    495     (0)  30253  
  5684    6.1  3.7  0.1  scaffold148|size484791     31242   31976  (450899) C rnd-1_family-677                                        Unknown                (0)    761       1  30254  
  1587    6.4  3.4  0.0  scaffold148|size484791     31986   32189  (450686) + rnd-1_family-415                                        Unknown                881   1091   (322)  30255  
    13   15.8  2.7  2.7  scaffold148|size484791     32381   32417  (450458) + (ATGTTAC)n                                              Simple_repeat            1     37     (0)  30256  
  1863   14.2  1.0  0.0  scaffold148|size484791     32681   32969  (449906) + genome_8_12029                                          DNA                      1    292     (0)  30257  
   303   24.6 21.9  0.6  scaffold148|size484791     33185   33462  (449413) + genome_4_3227                                           DNA                    626    962   (285)  30258  
   870   19.1  1.1  2.2  scaffold148|size484791     33463   33649  (449226) + genome_11_9683                                          DNA                      1    185   (271)  30259  
   690   24.8  1.5  1.5  scaffold148|size484791     33673   33873  (449002) + genome_11_9683                                          DNA                    256    456     (0)  30260  
   288   28.5  1.6  1.6  scaffold148|size484791     33885   34009  (448866) C genome_1_15599                                          DNA                  (968)    303     179  30261  
  2637   14.6  5.3  0.2  scaffold148|size484791     34211   34662  (448213) + genome_4_3041                                           DNA                     39    513     (1)  30262  
 32933   13.4  1.1  1.2  scaffold148|size484791     34981   40036  (442839) C scaffold171|size496807_(dbseq-nr_295)_[215868,222163]   LTR/Gypsy           (1045)   5251     197  30263  
   312   16.9  0.0  0.0  scaffold148|size484791     40050   40108  (442767) + genome_1_4786                                           DNA                      1     59   (235)  30264  
 40353    1.1  2.5  0.0  scaffold148|size484791     40977   45617  (437258) C scaffold64|size1002091_(dbseq-nr_604)_[196390,202831]   LTR/Gypsy           (1686)   4756       1  30265  
  2285   11.9  4.5 11.6  scaffold148|size484791     45618   45676  (437199) + scaffold14|size2522936_(dbseq-nr_238)_[1907887,1914023] LTR                   6045   6137     (0)  30266  
   521   10.1  0.0  0.0  scaffold148|size484791     45677   45755  (437120) + scaffold64|size1002091_(dbseq-nr_604)_[196390,202831]   LTR/Gypsy              343    421  (6021)  30267  
  1784   12.6  2.1  1.0  scaffold148|size484791     46130   46418  (436457) + genome_8_12029                                          DNA                      1    292     (0)  30268  
   359   24.1 18.8  4.4  scaffold148|size484791     46665   47042  (435833) + genome_4_3227                                           DNA                    626   1055   (192)  30269  
  2688   15.2  3.0  0.2  scaffold148|size484791     47276   47736  (435139) + genome_4_3041                                           DNA                     39    512     (2)  30270  
   283   29.4  0.0  0.0  scaffold148|size484791     48033   48117  (434758) + genome_2_8883                                           DNA                      4     88   (105)  30271  
    13    8.1  0.0  7.1  scaffold148|size484791     48135   48164  (434711) + (TACA)n                                                 Simple_repeat            1     28     (0)  30272  
   482   26.6  1.4  1.4  scaffold148|size484791     48356   48496  (434379) C genome_4_21158                                          DNA                    (3)    418     278  30273  
  1576   23.3  1.4  0.0  scaffold148|size484791     48516   48876  (433999) + genome_3_19411                                          DNA                     25    390     (2)  30274  
   593   29.9  4.6  0.0  scaffold148|size484791     48888   49128  (433747) C genome_4_21158                                          DNA                  (146)    275      24  30273  
   263   18.3  4.1  2.7  scaffold148|size484791     49074   49146  (433729) + genome_9_4307                                           DNA                    354    427     (4)  30275 *
    14   13.6  0.0  5.9  scaffold148|size484791     49293   49328  (433547) + (TAGTAA)n                                               Simple_repeat            1     34     (0)  30276  
  1867   19.9  2.9  1.9  scaffold148|size484791     49356   49770  (433105) + genome_7_3728                                           DNA                     32    450     (2)  30277  
    12   12.0  3.7  0.0  scaffold148|size484791     49794   49820  (433055) + (ATAC)n                                                 Simple_repeat            1     28     (0)  30278  
    16   15.8  2.2  4.4  scaffold148|size484791     60108   60153  (422722) + (TGGTA)n                                                Simple_repeat            1     45     (0)  30279  
  2028    2.4  0.0  6.4  scaffold148|size484791     60309   60573  (422302) C genome_11_9937                                          DNA                    (2)    386     138  30280  
   611   22.6  6.2  4.7  scaffold148|size484791     60576   60849  (422026) + rnd-1_family-1267                                       Unknown                  1    278    (12)  30281  
   292   25.4  7.5  2.1  scaffold148|size484791     60741   60873  (422002) C rnd-5_family-1256                                       Unknown               (34)    532     393  30282 *
  3597   26.9  1.2  3.4  scaffold148|size484791     60857   62289  (420586) C rnd-4_family-918                                        Unknown                (0)   1423      22  30283  
  1258   22.6  0.0  0.0  scaffold148|size484791     62311   62597  (420278) C rnd-1_family-1355                                       Unknown                (0)    287       1  30284  
  7298   22.6  2.1  3.9  scaffold148|size484791     62604   64956  (417919) C rnd-5_family-1257                                       Unknown                (0)   2315       5  30285  
   872   25.4  4.8  4.6  scaffold148|size484791     64969   65446  (417429) C rnd-1_family-482                                        Unknown               (78)   3530    3052  30286  
  1095   27.7  3.8  4.3  scaffold148|size484791     65473   66105  (416770) + rnd-1_family-862                                        Unknown                  1    630     (6)  30287  
  4803   25.9  3.3  3.3  scaffold148|size484791     66310   68793  (414082) C rnd-1_family-482                                        Unknown             (1462)   2146     117  30286  
   368   17.1  1.3  2.6  scaffold148|size484791     68831   68908  (413967) C rnd-5_family-1256                                       Unknown              (251)    315     239  30282  
   593   23.3  5.8  5.0  scaffold148|size484791     69151   69426  (413449) + rnd-1_family-1267                                       Unknown                  1    278    (12)  30288 *
   738   21.3  9.7  4.1  scaffold148|size484791     69316   69594  (413281) C rnd-5_family-1256                                       Unknown               (34)    532     239  30289  
   588   22.8  6.1  4.9  scaffold148|size484791     69837   70099  (412776) + rnd-1_family-1267                                       Unknown                  1    266    (24)  30290 *
   763   19.2 10.4  5.1  scaffold148|size484791     70002   70281  (412594) C rnd-5_family-1256                                       Unknown               (34)    532     239  30291  
   576    4.2  0.0  1.4  scaffold148|size484791     70516   70586  (412289) C genome_1_1584                                           DNA                  (242)    581     512  30292  
   576    2.9  0.0  1.4  scaffold148|size484791     70587   70657  (412218) C genome_2_12470                                          DNA                    (0)    458     389  30293  
  1913    3.1  0.4  2.2  scaffold148|size484791     70658   70889  (411986) + genome_11_21359                                         DNA                      1    228   (229)  30294  
  1112    0.8  0.0  0.0  scaffold148|size484791     70887   71008  (411867) C genome_2_12470                                          DNA                  (336)    122       1  30293 *
   600    4.0  0.0  2.6  scaffold148|size484791     71009   71086  (411789) C genome_11_9937                                          DNA                  (312)     76       1  30280  
  1562   22.9  2.0  2.0  scaffold148|size484791     71109   71505  (411370) C genome_7_97590-9]4                                      Unspecified            (2)   1221     825  30295  
   450   23.3  4.0  4.5  scaffold148|size484791     71514   71715  (411160) + rnd-5_family-8295                                       Unknown                240    440   (143)  30296 *
   841   18.1  4.1  1.0  scaffold148|size484791     71601   71795  (411080) C genome_7_17953                                          DNA                  (533)    755     555  30297  
   447   13.0  0.0  0.0  scaffold148|size484791     71796   71864  (411011) + genome_6_19263                                          LTR/Copia             1560   1628     (0)  30298  
   629   14.9  7.1  4.9  scaffold148|size484791     71954   72091  (410784) C genome_7_13492                                          DNA                    (0)    923     783  30299  
  2520   19.1  8.2  3.1  scaffold148|size484791     72092   72637  (410238) C genome_7_7989                                           DNA                    (2)    575       3  30300  
   486   22.0  2.5  5.0  scaffold148|size484791     72638   72800  (410075) + rnd-4_family-92                                         Unknown                 10    168   (336)  30301 *
   518   18.2  3.0  0.0  scaffold148|size484791     72738   72836  (410039) C rnd-5_family-412                                        Unknown               (55)    103       2  30302  
  1909   14.8  6.7  8.9  scaffold148|size484791     72840   73344  (409531) C rnd-4_family-92                                         Unknown                (7)    497       3  30303  
  1132   16.6  8.7  0.0  scaffold148|size484791     73366   73594  (409281) C genome_9_1663                                           DNA                    (0)    431     183  30304 *
  1502   14.9  6.0  0.0  scaffold148|size484791     73593   73840  (409035) C genome_9_1663                                           DNA                  (168)    263       1  30305  
   603   24.0  3.8  2.4  scaffold148|size484791     73841   74049  (408826) C genome_7_13492                                          DNA                  (161)    762     551  30299  
  1969   12.3  3.1  0.9  scaffold148|size484791     74135   74455  (408420) C rnd-1_family-297                                        Unknown                (0)    328       1  30306  
   664    3.4  0.0  6.7  scaffold148|size484791     74468   74562  (408313) + rnd-1_family-1295                                       Unknown                  5     93     (8)  30307 *
  1225   21.5  6.8  4.0  scaffold148|size484791     74516   74883  (407992) C rnd-1_family-276                                        Unknown              (622)   1183     806  30308 *
  1624   18.9  9.3 10.0  scaffold148|size484791     74720   75578  (407297) + rnd-4_family-212                                        Unknown                 61    781  (1198)  30309  
   708   18.1  1.2 15.7  scaffold148|size484791     75416   75670  (407205) C rnd-1_family-276                                        Unknown              (870)    935     713  30310 *
   652   10.3  0.0  0.0  scaffold148|size484791     75593   75689  (407186) + rnd-1_family-1332                                       Unknown                  1     97     (0)  30311 *
   314    7.1  0.0  0.0  scaffold148|size484791     75693   75734  (407141) C rnd-5_family-2671                                       Unknown                (0)     42       1  30312  
  1421   11.2  0.4  3.1  scaffold148|size484791     75737   75967  (406908) + rnd-5_family-4415                                       Unknown               1858   2082    (53)  30313  
   567   12.9  1.1  0.0  scaffold148|size484791     75968   76060  (406815) + rnd-5_family-4415                                       Unknown               2040   2133     (2)  30314  
   327   27.2 10.0  2.6  scaffold148|size484791     76255   76538  (406337) C genome_8_432                                            DNA                  (236)    698     427  30315  
  2225   15.4  2.2  4.6  scaffold148|size484791     76559   77081  (405794) C genome_2_13115                                          DNA                   (60)    555       3  30316  
   683   16.9  3.1  5.7  scaffold148|size484791     77086   77246  (405629) + rnd-5_family-2393                                       Unknown                 99    255   (164)  30317  
  3608   12.1  6.1  0.0  scaffold148|size484791     77247   77790  (405085) + genome_7_7989                                           DNA                      1    577     (0)  30318  
   512    9.6  1.4  0.0  scaffold148|size484791     77791   77862  (405013) + rnd-5_family-2393                                       Unknown                254    326    (93)  30317 *
  1195   20.1  4.3  6.2  scaffold148|size484791     77818   78146  (404729) C rnd-5_family-4906                                       Unknown              (260)    333      11  30319  
   934   24.4 10.0  1.7  scaffold148|size484791     77852   78181  (404694) C genome_8_432                                            DNA                  (566)    368      12  30315 *
   383   12.8 22.9  2.6  scaffold148|size484791     87060   87155  (395720) C rnd-1_family-119                                        Unknown                (0)    186      72  30320  
  6989   12.2  1.5  2.0  scaffold148|size484791     87168   88259  (394616) C genome_7_97590-9]4                                      Unspecified            (0)   1223     138  30321  
 61851    0.0  0.0  0.0  scaffold148|size484791     88260   94996  (387879) C scaffold148|size484791_(dbseq-nr_708)_[88255,94991]     LTR/Copia              (0)   6737       1  30322  
   828   18.8  1.3  0.0  scaffold148|size484791     94997   95148  (387727) + genome_6_19263                                          LTR/Copia             1475   1628     (0)  30323  
   709    3.7  0.0  0.0  scaffold148|size484791     95149   95226  (387649) C rnd-1_family-119                                        Unknown              (108)     78       1  30324  
  3959    2.8  0.9  0.0  scaffold148|size484791     95237   95695  (387180) + rnd-1_family-1350                                       Unknown                  1    463     (0)  30325  
   762    4.5  0.0  0.0  scaffold148|size484791     95698   95786  (387089) + rnd-5_family-898                                        Unknown                  1     89     (0)  30326  
   599   24.7  0.0  2.7  scaffold148|size484791     95772   95921  (386954) + rnd-1_family-652                                        Simple_repeat            1    146     (0)  30327 *
  4035   15.2  1.4  4.3  scaffold148|size484791     95922   96918  (385957) C rnd-1_family-535                                        LTR/Gypsy              (0)    626       1  30328  
  4475    3.5  0.4  0.2  scaffold148|size484791     96919   97382  (385493) C rnd-1_family-1268                                       Unknown              (145)    378       1  30329  
  2910    4.6  3.6  0.0  scaffold148|size484791     97389   97800  (385075) + rnd-5_family-899                                        Unknown                  1    427    (78)  30330  
  1129   26.8  4.5  6.2  scaffold148|size484791     97836   98524  (384351) C rnd-1_family-395                                        RC/Helitron         (1175)   1626     949  30331  
   298   21.5  0.0  0.0  scaffold148|size484791     98522   98586  (384289) C rnd-4_family-169                                        RC/Helitron         (2006)   6247    6183  30332 *
 19246    7.6  0.5  0.2  scaffold148|size484791     98563  103244  (379631) C rnd-1_family-249                                        RC/Helitron         (2078)   6175     991  30333  
  5627    8.5  1.9  0.6  scaffold148|size484791    103263  104075  (378800) + rnd-5_family-101                                        Unknown                316   1138  (1661)  30334 *
  7727    8.5  3.4  0.8  scaffold148|size484791    104044  105375  (377500) + rnd-5_family-101                                        Unknown               1434   2799     (0)  30334  
   520   13.0  0.0  1.3  scaffold148|size484791    105352  105429  (377446) + rnd-1_family-943                                        LINE/Penelope            1     77   (286)  30335 *
 25701    9.3  1.3  0.6  scaffold148|size484791    105428  108942  (373933) C scaffold64|size1002091_(dbseq-nr_604)_[196390,202831]   LTR/Gypsy           (1963)   4479     939  30336  
  2152   10.4  5.0  0.0  scaffold148|size484791    109294  109611  (373264) + genome_2_13490                                          DNA                      1    334   (279)  30337  
   319   16.4  0.0  4.9  scaffold148|size484791    109606  109668  (373207) C genome_2_13490                                          DNA                  (507)    106      47  30338 *
  1814   13.3  0.7  0.0  scaffold148|size484791    109669  109939  (372936) + scaffold285|size245110_(dbseq-nr_663)_[71365,77781]     LTR/Gypsy                1    273  (6144)  30339  
  1420   18.3  0.8  0.4  scaffold148|size484791    109937  110183  (372692) + scaffold5|size2025720_(dbseq-nr_679)_[1565817,1572249]  LTR/Gypsy              502    749  (5684)  30340 *
 32241    9.5  0.9  0.7  scaffold148|size484791    110183  114624  (368251) + scaffold64|size1002091_(dbseq-nr_604)_[196390,202831]   LTR/Gypsy             1994   6442     (0)  30341  
   548   13.3  0.0  0.0  scaffold148|size484791    114734  114823  (368052) + scaffold285|size245110_(dbseq-nr_663)_[71365,77781]     LTR/Gypsy              333    422  (5995)  30339  
 57429    0.0  0.0  0.0  scaffold148|size484791    116102  122242  (360633) + scaffold148|size484791_(dbseq-nr_708)_[116097,122237]   LTR                      1   6141     (0)  30342  
  3495   14.2  1.7  5.5  scaffold148|size484791    122423  123079  (359796) C rnd-5_family-2141                                       Unknown               (21)   2771    2139  30343 *
  5994    5.9  0.4  2.1  scaffold148|size484791    123065  123843  (359032) + rnd-5_family-4676                                       Unknown                  5    770  (1266)  30344  
   521   11.0  0.0  0.0  scaffold148|size484791    123844  123916  (358959) + scaffold41|size688885_(dbseq-nr_738)_[243717,250168]    LTR/Gypsy             4411   4483  (1969)  30345  
  3263    5.8  6.6  0.0  scaffold148|size484791    123917  124343  (358532) C scaffold230|size167806_(dbseq-nr_188)_[105630,112040]   LTR/Gypsy              (0)   6411    5957  30346  
  1296    8.1  1.1  0.0  scaffold148|size484791    124331  124504  (358371) + scaffold342|size218991_(dbseq-nr_610)_[24332,30804]     LTR/Gypsy             4469   4644  (1829)  30347 *
  6462   11.8  4.3  2.3  scaffold148|size484791    124503  125577  (357298) C scaffold133|size826974_(dbseq-nr_519)_[800995,807399]   LTR/Gypsy           (5309)   1096       1  30348  
  1886   12.8  0.0  3.0  scaffold148|size484791    125700  126006  (356869) + rnd-5_family-1998                                       DNA/PIF-Harbinger     2583   2880   (196)  30349  
   599    4.0  0.0  0.0  scaffold148|size484791    125999  126073  (356802) C rnd-4_family-385                                        DNA/TcMar-Ant1      (3676)     75       1  30350 *
  1351   15.2  0.0  0.9  scaffold148|size484791    126076  126308  (356567) + rnd-4_family-385                                        DNA/TcMar-Ant1        3405   3635   (116)  30351  
   160   19.5  2.7  1.1  scaffold148|size484791    126432  126570  (356305) + GA-rich                                                 Low_complexity           1    137     (0)  30352  
    37    7.4  3.5  0.0  scaffold148|size484791    126571  126627  (356248) + (AT)n                                                   Simple_repeat            1     59     (0)  30353  
   160   19.5  2.7  1.1  scaffold148|size484791    126628  126855  (356020) + GA-rich                                                 Low_complexity         138    373     (0)  30354  
  4273    2.5  1.6  5.1  scaffold148|size484791    127160  127709  (355166) C rnd-1_family-25                                         Unknown                (0)    532       1  30355  
   259    7.9  2.6  0.0  scaffold148|size484791    127677  127714  (355161) C rnd-4_family-28                                         Unknown             (1914)     54      16  30356 *
   698   12.4  1.7 13.2  scaffold148|size484791    127706  127882  (354993) C rnd-5_family-4207                                       Unknown               (19)    640     482  30357  
   394    9.7  0.0  0.0  scaffold148|size484791    127911  127972  (354903) C rnd-5_family-1998                                       DNA/PIF-Harbinger      (1)   3075    3014  30358  
   631    7.7  0.0  0.0  scaffold148|size484791    127973  128050  (354825) + genome_1_1202                                           DNA                    257    334     (0)  30359  
 52663    2.6  1.1  0.2  scaffold148|size484791    128767  134851  (348024) + scaffold21|size630201_(dbseq-nr_224)_[497027,503169]    LTR                      1   6143     (0)  30360  
  1182   15.7  0.0  1.5  scaffold148|size484791    134852  135051  (347824) + rnd-5_family-1998                                       DNA/PIF-Harbinger     2613   2809   (267)  30361  
  1806    7.7  0.4  3.2  scaffold148|size484791    135083  135337  (347538) C genome_9_5512                                           DNA                   (43)    528     281  30362  
 48019    0.0  0.0  0.0  scaffold148|size484791    135342  140445  (342430) + scaffold148|size484791_(dbseq-nr_708)_[135335,140438]   LTR/Gypsy                1   5104     (0)  30363  
  3247    8.3  0.0  0.2  scaffold148|size484791    140446  140864  (342011) + genome_8_22558                                          DNA                     21    438     (0)  30364  
  2150    9.4  0.0  2.3  scaffold148|size484791    140865  141165  (341710) C genome_9_5512                                           DNA                  (277)    294       1  30365  
  1864   10.2  0.0  0.0  scaffold148|size484791    141177  141432  (341443) + rnd-5_family-1998                                       DNA/PIF-Harbinger     2820   3075     (1)  30366  
 35111    3.1  0.6  0.2  scaffold148|size484791    141474  145535  (337340) + scaffold9|size952703_(dbseq-nr_94)_[283613,290091]      LTR/Gypsy               52   4127  (2352)  30367  
  2534    3.5  0.3  0.3  scaffold148|size484791    145528  145843  (337032) + rnd-1_family-554                                        Unknown                  1    316   (227)  30368 *
   712   10.8  3.6  0.9  scaffold148|size484791    145815  145926  (336949) C rnd-1_family-232                                        Unknown              (327)    115       1  30369 *
  1863   29.0  3.9  4.6  scaffold148|size484791    145830  146113  (336762) + rnd-5_family-4415                                       Unknown                446    738  (1397)  30370  
  1929   20.9  4.0  4.6  scaffold148|size484791    146114  146660  (336215) C rnd-1_family-287                                        Unknown               (27)    545       2  30371 *
  2508   20.6  2.1  2.7  scaffold148|size484791    146261  147251  (335624) C rnd-1_family-287                                        Unknown                (0)    572       1  30372  
  1863   29.0  3.9  4.6  scaffold148|size484791    146661  147242  (335633) + rnd-5_family-4415                                       Unknown                739   1342   (793)  30370 *
  1021   11.0  1.8  0.0  scaffold148|size484791    147228  147390  (335485) C rnd-1_family-580                                        Unknown              (173)    166       1  30373 *
  1174    8.5  0.0  0.0  scaffold148|size484791    147360  147512  (335363) C rnd-1_family-635                                        Unknown                (2)    153       1  30374  
   812   24.3  2.0 16.4  scaffold148|size484791    147391  147494  (335381) + rnd-5_family-4415                                       Unknown               1752   2081    (54)  30375 *
   927    8.1  3.2  4.5  scaffold148|size484791    147495  147650  (335225) C rnd-1_family-239                                        Unknown             (2069)    157       4  30376  
   812   24.3  2.0 16.4  scaffold148|size484791    147651  147665  (335210) + rnd-5_family-4415                                       Unknown               2082   2135     (0)  30375 *
 14625    2.9  0.0  0.1  scaffold148|size484791    147662  149323  (333552) + scaffold9|size952703_(dbseq-nr_94)_[283613,290091]      LTR/Gypsy             4115   5774   (705)  30377  
  4357    2.2  0.2  0.0  scaffold148|size484791    149317  149808  (333067) + scaffold360|size312727_(dbseq-nr_717)_[58593,65069]     LTR/Gypsy             5985   6477     (0)  30378 *
  2011    4.8  1.6  0.0  scaffold148|size484791    149809  150055  (332820) + genome_1_3367                                           DNA                      7    257   (227)  30379  
   362    0.0  0.0  0.0  scaffold148|size484791    150055  150094  (332781) + genome_11_10301                                         DNA                    200    239     (0)  30380 *
   584    1.4  0.0  0.0  scaffold148|size484791    150111  150179  (332696) C rnd-1_family-91                                         Unknown                (0)     69       1  30381  
   313   24.1  4.2  5.5  scaffold148|size484791    150191  150357  (332518) + rnd-1_family-85                                         Unknown                 48    212    (29)  30382 *
  4085    5.2  1.9  2.2  scaffold148|size484791    150210  150744  (332131) C rnd-1_family-30                                         Unknown               (44)    533       1  30383  
   942    9.3  1.1  7.3  scaffold148|size484791    150745  150918  (331957) + rnd-5_family-4207                                       Unknown                496    659     (0)  30384  
    15    4.8  4.5  0.0  scaffold148|size484791    151211  151232  (331643) + (AG)n                                                   Simple_repeat            1     23     (0)  30385  
  4908    1.4  0.5  0.9  scaffold148|size484791    155088  155652  (327223) + genome_4_10210                                          LTR/Gypsy                1    563     (0)  30386  
   522   17.2  0.8  5.4  scaffold148|size484791    155822  155938  (326937) C rnd-5_family-4283                                       Unknown               (92)    398     287  30387  
   357    4.4  0.0  0.0  scaffold148|size484791    156051  156095  (326780) + genome_11_21359                                         DNA                      1     45   (412)  30388  
  9831    8.3  0.6  1.0  scaffold148|size484791    156135  157490  (325385) + rnd-1_family-83                                         Unknown                  1   1351     (0)  30389  
  3479   12.0  1.6  1.1  scaffold148|size484791    157474  158088  (324787) + rnd-1_family-58                                         Unknown                  1    591    (75)  30390 *
   424   18.5  2.5  0.0  scaffold148|size484791    158077  158157  (324718) + rnd-1_family-455                                        Unknown                156    238     (0)  30391 *
  3955   11.7  1.0  1.2  scaffold148|size484791    158169  158874  (324001) + rnd-1_family-58                                         Unknown                 20    663     (3)  30392  
  2409   10.1  2.3  3.6  scaffold148|size484791    158878  159269  (323606) + genome_11_21359                                         DNA                     71    457     (0)  30393  
   501    8.9  1.2  6.2  scaffold148|size484791    159270  159351  (323524) C genome_11_179890-9]4                                    Unspecified           (23)    496     419  30394  
 35686   14.4  0.8  0.2  scaffold148|size484791    160110  166303  (316572) C scaffold62|size550535_(dbseq-nr_301)_[465542,471786]    LTR/Copia              (0)   6245       1  30395  
  1461   11.7  0.4  0.9  scaffold148|size484791    167016  167240  (315635) C genome_11_179890-9]4                                    Unspecified          (295)    224       1  30394  
  2164   10.8  8.3  1.6  scaffold148|size484791    167404  167701  (315174) C genome_1_13540                                          DNA                    (0)    605     122  30396  
   254   27.6  5.7  0.9  scaffold148|size484791    167702  167807  (315068) + genome_11_4629                                          DNA                    443    553   (121)  30397  
  2868    8.5  0.0  0.5  scaffold148|size484791    167808  168199  (314676) + genome_3_19411                                          DNA                      3    392     (0)  30398  
   922    9.4  2.3  0.0  scaffold148|size484791    168203  168330  (314545) C genome_1_13540                                          DNA                  (474)    131       1  30396  
   959   20.7  1.3 12.1  scaffold148|size484791    168406  168707  (314168) C rnd-5_family-4415                                       Unknown                (0)   2135    1863  30399 *
  2375   19.4  3.1  2.4  scaffold148|size484791    168705  168760  (314115) + rnd-1_family-287                                        Unknown                  1    156   (416)  30400  
   962   15.8  0.5  9.8  scaffold148|size484791    168761  168971  (313904) C rnd-1_family-828                                        Unknown                (0)    250      58  30401 *
  1538   26.2  5.9  3.7  scaffold148|size484791    168971  169600  (313275) C rnd-5_family-4415                                       Unknown              (821)   1314     672  30402 *
  1658   29.6  1.8  3.4  scaffold148|size484791    169097  169779  (313096) C rnd-5_family-4415                                       Unknown              (792)   1343     672  30403  
  1425   30.8  2.0  4.0  scaffold148|size484791    169274  169957  (312918) C rnd-5_family-4415                                       Unknown              (793)   1342     672  30403 *
  1652   30.1  2.1  2.6  scaffold148|size484791    169511  170172  (312703) C rnd-5_family-4415                                       Unknown              (851)   1284     626  30404 *
  2375   19.4  3.1  2.4  scaffold148|size484791    169958  170102  (312773) + rnd-1_family-287                                        Unknown                157    571     (1)  30400 *
  4191    8.3  0.7  1.2  scaffold148|size484791    170081  170662  (312213) + rnd-1_family-237                                        Unknown                  1    579     (0)  30405  
   317   11.8 13.2  0.0  scaffold148|size484791    171136  171211  (311664) + rnd-1_family-58                                         Unknown                581    666     (0)  30406  
    19   10.0  0.0  0.0  scaffold148|size484791    171896  171927  (310948) + (CAGTTC)n                                               Simple_repeat            1     32     (0)  30407  
 11604    0.8  0.2  0.1  scaffold148|size484791    174956  176224  (306651) C scaffold5|size2025720_(dbseq-nr_679)_[1565817,1572249]  LTR/Gypsy              (0)   6433    5164  30408  
    35    0.0  0.0  0.0  scaffold148|size484791    176225  176257  (306618) + (G)n                                                    Simple_repeat            1     33     (0)  30409  
  1159   13.9  1.0  0.0  scaffold148|size484791    176294  176487  (306388) + genome_11_9937                                          DNA                    193    388     (0)  30410  
  1546   15.1 14.5  0.7  scaffold148|size484791    176488  176784  (306091) + rnd-1_family-444                                        Unknown                101    438   (463)  30411  
   367   15.5  1.7  0.0  scaffold148|size484791    176792  176849  (306026) + rnd-1_family-1348                                       Unknown                173    231    (12)  30412  
   588   10.4  0.0  0.0  scaffold148|size484791    176856  176932  (305943) + genome_2_13490                                          DNA                    537    613     (0)  30413  
  2179   17.3  2.6  0.0  scaffold148|size484791    177015  177402  (305473) + rnd-1_family-1366                                       Unknown                  1    398     (1)  30414  
  7730   15.3  2.9  3.9  scaffold148|size484791    177410  179401  (303474) C rnd-4_family-1139                                       Unknown                (0)   2418     207  30415  
  1224   17.2  1.3  0.0  scaffold148|size484791    179760  179986  (302889) + genome_8_12029                                          DNA                     63    292     (0)  30416  
  1340   15.1  1.6  4.8  scaffold148|size484791    181822  181997  (300878) + scaffold170|size558746_(dbseq-nr_246)_[277812,288266]   LTR/Gypsy             1685   1852  (8603)  30417  
  2112    4.9  0.0  1.9  scaffold148|size484791    181998  182268  (300607) C rnd-1_family-165                                        LTR/Gypsy              (0)    614     349  30418  
  3136    2.9  0.3  0.5  scaffold148|size484791    182769  183145  (299730) + rnd-5_family-1738                                       LINE/R1                186    561 (15728)  30419  
  3367    4.5  4.7  0.9  scaffold148|size484791    183610  184034  (298841) C rnd-1_family-442                                        Unknown                (0)    441       1  30420 *
 29775    1.2  0.7  0.0  scaffold148|size484791    183669  186954  (295921) + rnd-5_family-1738                                       LINE/R1                562   3869 (12420)  30419  
   611    6.0  1.2  1.2  scaffold148|size484791    186957  187041  (295834) C rnd-5_family-4228                                       Unknown                (0)     85       1  30421  
   286   26.1  2.2  7.7  scaffold148|size484791    187042  187089  (295786) + scaffold170|size558746_(dbseq-nr_246)_[277812,288266]   LTR/Gypsy             2071   2196  (8259)  30417 *
  9821    1.6  0.3  0.3  scaffold148|size484791    187080  188176  (294699) + rnd-5_family-1738                                       LINE/R1               3869   4965 (11324)  30422  
    18   22.8  0.0  0.0  scaffold148|size484791    188177  188218  (294657) + (TGA)n                                                  Simple_repeat            1     42     (0)  30423  
 21566    1.4  0.3  0.0  scaffold148|size484791    188219  190595  (292280) + rnd-5_family-1738                                       LINE/R1               4966   7349  (8940)  30422  
  2841    2.4  2.4  0.0  scaffold148|size484791    190607  190941  (291934) + rnd-5_family-1738                                       LINE/R1              12022  12364  (3925)  30422  
 35664    1.2  1.0  0.4  scaffold148|size484791    190980  194946  (287929) + rnd-5_family-1738                                       LINE/R1              12259  16247    (42)  30422  
  3093    3.5  0.5  0.5  scaffold148|size484791    194780  195156  (287719) + rnd-1_family-475                                        Unknown                  1    377     (0)  30424 *
  3559    9.3  2.9  3.1  scaffold148|size484791    195054  195638  (287237) + scaffold170|size558746_(dbseq-nr_246)_[277812,288266]   LTR/Gypsy             4157   4629  (5826)  30425  
   648   31.7  5.3  6.0  scaffold148|size484791    195758  196230  (286645) C rnd-5_family-1363                                       Unknown             (1201)   3213    2744  30426  
   489   22.4  5.9  0.7  scaffold148|size484791    196944  197078  (285797) C genome_2_13625                                          DNA                   (20)    485     344  30427  
   776   21.8  0.5  4.9  scaffold148|size484791    197167  197359  (285516) + rnd-1_family-399                                        Unknown                 68    252    (66)  30428  
   705    9.4  0.0  0.0  scaffold148|size484791    197366  197461  (285414) + rnd-5_family-2726                                       Unknown                  1     96  (2986)  30429  
    17    0.0  0.0  0.0  scaffold148|size484791    197489  197509  (285366) + (TTC)n                                                  Simple_repeat            1     21     (0)  30430  
  1589    7.7  0.5  0.0  scaffold148|size484791    197510  197729  (285146) + rnd-5_family-2726                                       Unknown                 86    306  (2776)  30429  
  4171   13.9  4.5  1.7  scaffold148|size484791    198270  199212  (283663) + rnd-1_family-235                                        LINE/Tad1                1    694   (420)  30431  
  2944   22.8  0.9  3.5  scaffold148|size484791    200269  200963  (281912) C rnd-1_family-1365                                       Unknown              (120)    933     257  30432  
   795    5.1  0.0  0.0  scaffold148|size484791    200975  201072  (281803) + rnd-1_family-752                                        Unknown                  1     98     (0)  30433 *
  7144    9.0  5.2  0.5  scaffold148|size484791    200990  202016  (280859) C rnd-1_family-347                                        Unknown                (0)   1075       1  30434  
  4517   13.2  4.5  0.5  scaffold148|size484791    201981  203170  (279705) + rnd-1_family-292                                        Unknown                  1    723     (0)  30435 *
  1075    7.5  1.4  0.0  scaffold148|size484791    203145  203290  (279585) + rnd-1_family-1073                                       Unknown                  1    148     (0)  30436 *
  1068    8.3  3.2  1.2  scaffold148|size484791    203250  203407  (279468) C rnd-1_family-1237                                       Unknown                (0)    161       1  30437 *
  3229    6.5  3.2  1.1  scaffold148|size484791    203355  204031  (278844) + rnd-1_family-1191                                       Unknown                  1    442     (0)  30438 *
  3801    8.0  0.6  0.4  scaffold148|size484791    204018  204579  (278296) + rnd-1_family-542                                        Unknown                  1    506     (1)  30439  
  1023   20.6  4.3  0.0  scaffold148|size484791    204587  204795  (278080) C rnd-1_family-1365                                       Unknown              (835)    218       1  30432  
  2095   10.9 11.5  0.0  scaffold148|size484791    205099  205428  (277447) + rnd-1_family-444                                        Unknown                  1    368   (533)  30440  
  1286   10.1  1.0  1.5  scaffold148|size484791    205430  205630  (277245) + rnd-5_family-2093                                       Unknown                441    640  (1065)  30441  
   552   16.4  1.6  4.2  scaffold148|size484791    205632  205752  (277123) C genome_1_12094                                          DNA                  (446)    119       2  30442  
  3066    9.1  0.2  2.6  scaffold148|size484791    205859  206289  (276586) C genome_4_21158                                          DNA                    (0)    421       1  30443  
  2654   15.8  2.0  1.5  scaffold148|size484791    206308  206762  (276113) + genome_11_21359                                         DNA                      1    457     (0)  30444  
  1208    3.3  1.3  1.3  scaffold148|size484791    208525  208677  (274198) + genome_11_16053                                         DNA                     10    162   (262)  30445  
   855   11.0  0.0  0.0  scaffold148|size484791    208719  208845  (274030) + genome_11_11344                                         DNA                      4    130   (320)  30446 *
  2521    2.8  0.0  0.0  scaffold148|size484791    208845  209133  (273742) C rnd-1_family-902                                        Unknown                (0)   1338    1050  30447  
  5249    9.8  0.5  6.0  scaffold148|size484791    209134  209971  (272904) C genome_3_21042                                          DNA                    (0)    794       1  30448  
  8346    6.4  0.4  0.9  scaffold148|size484791    209972  211280  (271595) C rnd-1_family-902                                        Unknown                (4)   1377       1  30447  
   809   21.2  2.9  1.4  scaffold148|size484791    211281  211486  (271389) + genome_9_5512                                           DNA                      1    209   (362)  30449  
  1617    2.7  0.5  0.0  scaffold148|size484791    211487  211672  (271203) C rnd-1_family-1107                                       Unknown              (763)    618     432  30450  
   689   18.6  2.9  3.9  scaffold148|size484791    211664  211833  (271042) + genome_9_5512                                           DNA                    278    440   (131)  30451 *
  1344   16.2 11.8  6.7  scaffold148|size484791    211834  212230  (270645) + scaffold7|size730406_(dbseq-nr_160)_[96026,102513]      LTR/Gypsy                1    416  (6072)  30452  
   423   23.6  0.8  1.6  scaffold148|size484791    212233  212357  (270518) + genome_9_5512                                           DNA                    436    559    (12)  30453  
   234   16.4 18.0  0.0  scaffold148|size484791    212321  212381  (270494) C rnd-1_family-1107                                       Unknown              (892)    489     418  30454 *
  2472    9.2  5.3  0.0  scaffold148|size484791    212382  212739  (270136) + genome_12_21001                                         DNA                      1    377     (2)  30455  
  3584    3.1  0.5  0.2  scaffold148|size484791    212740  213157  (269718) C rnd-1_family-1107                                       Unknown              (962)    419       1  30456  
  1627   13.2  0.0  0.4  scaffold148|size484791    213156  213406  (269469) + genome_11_11344                                         DNA                    126    375    (75)  30457 *
   267   20.6  5.8  5.8  scaffold148|size484791    213381  213406  (269469) C genome_7_21796                                          DNA                  (346)    113      88  30458 *
  3828    3.4  0.0  0.0  scaffold148|size484791    213407  213844  (269031) + genome_8_22558                                          DNA                      1    438     (0)  30459  
   589    8.8  0.0  0.0  scaffold148|size484791    213845  213921  (268954) + genome_11_11344                                         DNA                    374    450     (0)  30460  
  1608   11.9 25.3  5.1  scaffold148|size484791    213922  214367  (268508) C genome_10_17569                                         DNA                   (25)    644     108  30461  
   259   16.7  0.0  2.1  scaffold148|size484791    214326  214364  (268511) + genome_9_9865                                           DNA                    240    277   (101)  30462 *
  5022    5.2  3.6  0.8  scaffold148|size484791    214365  214997  (267878) C genome_2_19287                                          DNA                    (1)    651       1  30463  
   482   16.8 15.5  1.7  scaffold148|size484791    214998  215097  (267778) C genome_10_17569                                         DNA                  (555)    114       1  30464  
   335   14.3  0.0  0.0  scaffold148|size484791    215098  215151  (267724) C genome_11_4629                                          DNA                   (19)    655     602  30465  
   225   21.5  5.9 12.5  scaffold148|size484791    215108  215151  (267724) + genome_2_144580-9]6                                     Unspecified             18     56   (583)  30466 *
  1422   14.3  0.5  0.0  scaffold148|size484791    215152  215375  (267500) + genome_1_13540                                          DNA                      1    225   (380)  30467  
  1399   15.6  2.0  2.0  scaffold148|size484791    215376  215406  (267469) C genome_2_12220                                          DNA                    (0)    731     477  30468 *
  2224    8.6  0.3  0.0  scaffold148|size484791    215384  215673  (267202) C genome_2_12220                                          DNA                  (440)    291       1  30468  
  3054   16.5  1.1  4.9  scaffold148|size484791    215689  216300  (266575) + genome_11_4629                                          DNA                     85    674     (0)  30469  
  2142    6.4  0.4  0.0  scaffold148|size484791    216301  216565  (266310) + genome_11_16053                                         DNA                    159    424     (0)  30470  
  3132   12.7  0.5  8.3  scaffold148|size484791    216581  217188  (265687) + genome_9_21378                                          DNA                      1    564     (0)  30471  
  4211    5.0  0.2  0.2  scaffold148|size484791    217299  217803  (265072) C genome_2_13625                                          DNA                    (0)    505       1  30472  
   621   13.8 13.8  5.2  scaffold148|size484791    217860  218065  (264810) C rnd-5_family-884                                        Unknown               (25)    281       3  30473  
   244   25.0  8.3  0.0  scaffold148|size484791    218175  218258  (264617) C genome_5_9467                                           DNA                   (88)    388     298  30474  
  1019   25.7  2.0  1.2  scaffold148|size484791    218359  218610  (264265) C rnd-1_family-1235                                       DNA/Kolobok-T2        (14)    254       1  30475  
   609   22.8 13.8  1.7  scaffold148|size484791    218705  218972  (263903) C rnd-5_family-2893                                       Unknown               (62)    992     693  30476 *
  3430   11.8  0.5  1.5  scaffold148|size484791    218970  219520  (263355) + genome_11_172910-9]15                                   Unspecified              1    546     (0)  30477  
   339   13.2 11.8  0.0  scaffold148|size484791    219468  219535  (263340) C rnd-4_family-237                                        Unknown              (182)     96      21  30478 *
  1513   28.8  0.8  1.0  scaffold148|size484791    219625  220126  (262749) C rnd-5_family-2893                                       Unknown              (513)    541      41  30476  
  1102    0.8  1.1  1.5  scaffold148|size484791    220808  221892  (260983) + (CCTCCTTCT)n                                            Simple_repeat            1   1081     (0)  30479  
   582   28.0  1.3  1.3  scaffold148|size484791    221893  222120  (260755) C rnd-1_family-869                                        Unknown               (24)    228       1  30480  
   570   27.6  6.7  5.2  scaffold148|size484791    222010  222353  (260522) + rnd-1_family-880                                        Unknown                  2    350     (0)  30481 *
   487   29.8  5.8  3.2  scaffold148|size484791    222496  222769  (260106) C rnd-5_family-1789                                       DNA/Maverick           (0)   1109     829  30482  
  3851    4.6  4.3  0.4  scaffold148|size484791    222917  223400  (259475) + genome_2_13625                                          DNA                      1    503     (2)  30483  
   430   28.2  0.0  0.0  scaffold148|size484791    223438  223554  (259321) C rnd-5_family-1789                                       DNA/Maverick         (493)    616     500  30482 *
   568   29.6 10.5  0.3  scaffold148|size484791    223552  223883  (258992) C rnd-5_family-1789                                       DNA/Maverick         (743)    366       1  30482  
   418   22.9  6.3  3.1  scaffold148|size484791    223907  224064  (258811) C genome_5_9467                                           DNA                  (303)    173      11  30474  
  1258   10.2  0.0  0.0  scaffold148|size484791    224104  224269  (258606) C genome_11_129380-9]2                                    Unspecified            (0)    536     371  30484  
   476   24.5  9.1  5.3  scaffold148|size484791    224276  224495  (258380) C genome_1_15599                                          DNA                    (2)   1269    1042  30485 *
  2829   16.1  1.9  3.6  scaffold148|size484791    224488  225072  (257803) + rnd-5_family-6276                                       Unknown                  7    581  (1473)  30486  
   864    9.3  2.1  3.5  scaffold148|size484791    225163  225307  (257568) C genome_12_752                                           DNA                    (0)    868     726  30487  
   702   27.9  3.2  4.7  scaffold148|size484791    225262  225931  (256944) + rnd-1_family-363                                        Unknown                  1    528    (39)  30488 *
  3019   14.4  0.4  1.4  scaffold148|size484791    225755  226261  (256614) C rnd-1_family-352                                        Unknown                (0)    502       1  30489  
  1391   17.3 14.3  3.2  scaffold148|size484791    226472  226835  (256040) + genome_12_20921                                         DNA                    235    637   (293)  30490 *
  2140   14.2  2.3  1.5  scaffold148|size484791    226543  226934  (255941) C genome_9_8046                                           DNA                  (217)    517     123  30491  
  4323   20.2  3.6  2.9  scaffold148|size484791    226962  228073  (254802) C rnd-1_family-636                                        Unknown               (51)   1253     134  30492  
  3708    3.4  4.5  0.4  scaffold148|size484791    228221  228687  (254188) + rnd-1_family-25                                         Unknown                  1    486    (46)  30493  
   340   19.6  5.4 18.9  scaffold148|size484791    228542  228711  (254164) C rnd-1_family-85                                         Unknown               (29)    212       1  30494 *
   514    4.4  0.0  1.5  scaffold148|size484791    228712  228780  (254095) + rnd-1_family-91                                         Unknown                  1     68     (1)  30495  
   804   25.1  9.0  2.5  scaffold148|size484791    228806  229140  (253735) C genome_1_15599                                          DNA                  (302)    969     614  30485  
  3496   13.2  2.3  1.4  scaffold148|size484791    229209  229776  (253099) + rnd-5_family-956                                        Unknown               3490   4062   (666)  30496 *
  6363   15.3  1.0  2.6  scaffold148|size484791    229762  230869  (252006) + rnd-5_family-956                                        Unknown               3638   4728     (0)  30497  
   571   18.0  1.5  2.3  scaffold148|size484791    231256  231386  (251489) + rnd-1_family-592                                        Unknown                258    387    (10)  30498  
  2687   19.6  0.4  0.8  scaffold148|size484791    231504  232017  (250858) C rnd-4_family-338                                        RC/Helitron          (554)   1357     846  30499  
  4448   17.4  0.6  2.8  scaffold148|size484791    232089  232941  (249934) C rnd-4_family-338                                        RC/Helitron         (1076)    835       1  30499  
  1258   22.0  0.0  0.0  scaffold148|size484791    232943  233192  (249683) + rnd-1_family-1315                                       Unknown                  1    250     (3)  30500  
    20   17.6  5.7  0.0  scaffold148|size484791    233587  233639  (249236) + (TACATA)n                                               Simple_repeat            1     56     (0)  30501  
   709   25.4  7.0  2.1  scaffold148|size484791    233640  233868  (249007) + genome_6_9737                                           DNA                      1    240   (486)  30502  
   378   13.3  1.3  4.0  scaffold148|size484791    233887  233964  (248911) + rnd-1_family-1203                                       Unknown                 30    105     (0)  30503  
   330    8.7  0.0  0.0  scaffold148|size484791    233974  234019  (248856) C rnd-5_family-2816                                       Unknown                (0)    477     432  30504 *
   476   11.3  0.0  2.8  scaffold148|size484791    234017  234089  (248786) + rnd-1_family-1203                                       Unknown                  1     71    (34)  30505 *
  2185    9.7  1.2  4.5  scaffold148|size484791    234087  234409  (248466) C rnd-5_family-2816                                       Unknown              (160)    317       5  30504  
   734   20.7 10.9  1.9  scaffold148|size484791    234309  234500  (248375) + genome_6_9737                                           DNA                    518    726     (0)  30506 *
   714   14.6  9.7  3.0  scaffold148|size484791    234630  234784  (248091) + rnd-4_family-2636                                       Unknown               3971   4135     (2)  30507  
 35763    2.4  0.6  0.8  scaffold148|size484791    234863  239308  (243567) + rnd-1_family-167                                        Unknown                  1   4355     (0)  30508  
 49208    1.8  0.4  0.3  scaffold148|size484791    239311  248539  (234336) C rnd-1_family-299                                        Unknown                (1)   5475     125  30509  
 32614    3.9  2.2  1.2  scaffold148|size484791    248540  252687  (230188) C rnd-1_family-266                                        LTR/Gypsy              (0)   4189       1  30510  
 30119    3.5  1.7  2.9  scaffold148|size484791    252688  255758  (227117) + rnd-1_family-526                                        Unknown                886   3913   (121)  30511  
 29260    2.9  3.4  0.5  scaffold148|size484791    258439  263441  (219434) C rnd-1_family-186                                        Unknown              (147)   4186       1  30512  
   717   16.4  0.7  0.0  scaffold148|size484791    263424  263563  (219312) C rnd-3_family-211                                        DNA/TcMar-Tc2        (674)    141       1  30513 *
   542   24.9  3.2  3.4  scaffold148|size484791    263537  263583  (219292) C genome_2_9627                                           DNA                  (231)    234      59  30514 *
   517   25.6  2.9  1.7  scaffold148|size484791    263584  263754  (219121) + genome_3_18267                                          DNA                    253    425    (14)  30515  
   542   24.9  3.2  3.4  scaffold148|size484791    263755  263767  (219108) C genome_2_9627                                           DNA                  (231)     58       2  30514  
   229   26.7  0.0  0.0  scaffold148|size484791    264238  264297  (218578) C rnd-1_family-117                                        Unknown                (0)     62       3  30516  
   612   15.0  0.0  0.0  scaffold148|size484791    264542  264641  (218234) C genome_8_12029                                          DNA                    (0)    292     193  30517  
  5642   11.1  4.7  1.4  scaffold148|size484791    264646  265565  (217310) + rnd-1_family-450                                        Unknown                  1    950     (0)  30518 *
 19123   12.4  2.1  0.9  scaffold148|size484791    264863  267872  (215003) C rnd-1_family-187                                        DNA/hAT-Tag1           (6)   3376     330  30519  
  2262   21.1  4.2  4.6  scaffold148|size484791    267900  268041  (214834) C rnd-1_family-155                                        Unknown                (2)   1249    1128  30520  
   109    0.0  0.0  0.0  scaffold148|size484791    268042  268136  (214739) + (GAG)n                                                  Simple_repeat            1     95     (0)  30521  
  2262   20.9  3.6  5.1  scaffold148|size484791    268137  268728  (214147) C rnd-1_family-155                                        Unknown              (124)   1127     362  30520  
   450   14.3  0.0  0.0  scaffold148|size484791    268744  268813  (214062) C genome_8_12029                                          DNA                  (218)     74       5  30517  
   296   20.0  2.4  3.7  scaffold148|size484791    268902  268984  (213891) + rnd-1_family-60                                         Unknown                 28    109     (0)  30522  
   248   24.2  2.2  5.6  scaffold148|size484791    268915  269006  (213869) C rnd-2_family-88                                         Unknown              (541)    468     380  30523 *
   243   19.8  1.3  5.6  scaffold148|size484791    269143  269217  (213658) C genome_11_20665                                         DNA                   (53)   1251    1180  30524  
  2920    4.7  0.0  0.0  scaffold148|size484791    269397  269740  (213135) C genome_10_22051                                         DNA                    (0)    344       1  30525  
    12   19.6  2.9  0.0  scaffold148|size484791    271475  271509  (211366) + (TCTGTTG)n                                              Simple_repeat            1     36     (0)  30526  
   752   20.0  2.7 14.2  scaffold148|size484791    274725  275021  (207854) + rnd-5_family-1153                                       Unknown                  1    267   (307)  30527  
   250   24.6 12.3  5.5  scaffold148|size484791    274884  275038  (207837) + rnd-1_family-8                                          Satellite              163    327    (68)  30528 *
  1048   21.7  4.7  0.8  scaffold148|size484791    275446  275700  (207175) C genome_8_15991                                          DNA                   (17)    265       1  30529  
  1477   14.8  0.8  0.0  scaffold148|size484791    276621  276857  (206018) C genome_8_12029                                          DNA                   (30)    262      24  30530  
   249   13.7  7.7  1.8  scaffold148|size484791    277127  277178  (205697) + rnd-5_family-579                                        Unknown               3162   3216   (640)  30531  
  6195    6.1  0.2  1.6  scaffold148|size484791    280277  281081  (201794) + genome_3_21042                                          DNA                      1    794     (0)  30532  
    12   23.1  0.0  4.8  scaffold148|size484791    284798  284841  (198034) + (CCCA)n                                                 Simple_repeat            1     42     (0)  30533  
  6414    3.1  0.0  0.0  scaffold148|size484791    290394  291138  (191737) C genome_8_18752                                          DNA                    (0)    745       1  30534  
   380   26.2  2.4  0.8  scaffold148|size484791    291140  291265  (191610) + genome_2_9627                                           DNA                     17    144   (285)  30535  
  2673    3.0  0.0  0.0  scaffold148|size484791    291266  291570  (191305) + genome_2_14753                                          DNA                      1    305     (0)  30536  
   373   24.3 13.1  0.0  scaffold148|size484791    291586  291692  (191183) C genome_9_1663                                           DNA                  (173)    258     138  30537  
   320   17.6 13.2  0.0  scaffold148|size484791    291722  291789  (191086) + rnd-4_family-237                                        Unknown                 20     96   (182)  30538 *
   569   19.8  1.7  1.7  scaffold148|size484791    291738  291855  (191020) C genome_11_172910-9]15                                   Unspecified            (0)    546     429  30539  
   431   11.6  6.0  0.1  scaffold148|size484791    291875  292675  (190200) + GA-rich                                                 Low_complexity           1    848     (0)  30540  
  1917    9.4  1.7  1.1  scaffold148|size484791    292682  295870  (187005) + (CTTCTCCTC)n                                            Simple_repeat            1   3209     (0)  30541  
  3019    8.7  0.8  0.0  scaffold148|size484791    295871  296251  (186624) C scaffold52|size687078_(dbseq-nr_635)_[61213,67634]      LTR/Gypsy            (842)   5580    5197  30542  
  2825    9.0  0.0  0.5  scaffold148|size484791    296252  296641  (186234) C genome_3_19411                                          DNA                    (2)    390       3  30543  
  4488   10.2  2.6  0.3  scaffold148|size484791    296642  297292  (185583) C scaffold109|size879770_(dbseq-nr_434)_[335250,341653]   LTR/Gypsy           (1218)   5186    4521  30544  
  3070   15.2 10.0  5.3  scaffold148|size484791    297293  298001  (184874) C scaffold133|size826974_(dbseq-nr_519)_[800995,807399]   LTR/Gypsy              (0)   6405    5665  30545  
 27072   14.1  1.4  0.9  scaffold148|size484791    298014  302539  (180336) C scaffold52|size687078_(dbseq-nr_635)_[61213,67634]      LTR/Gypsy           (1881)   4541       1  30542  
   680   35.0  2.1  3.8  scaffold148|size484791    303266  303824  (179051) + rnd-5_family-7443                                       DNA/PIF-Harbinger      357    906  (1229)  30546  
  2372    6.7  0.7  0.3  scaffold148|size484791    303882  304182  (178693) C genome_2_13625                                          DNA                    (0)    505     204  30547  
  2854    4.2  0.0  0.0  scaffold148|size484791    304496  304829  (178046) C genome_7_18422                                          DNA                    (0)    334       1  30548  
   319   25.5  1.8  0.9  scaffold148|size484791    304926  305036  (177839) C rnd-1_family-902                                        Unknown             (1165)    173      62  30549  
   518   27.4  1.3  1.3  scaffold148|size484791    306037  306086  (176789) + genome_8_12320                                          DNA                    979   1137   (120)  30550  
   699   13.8  0.0  0.0  scaffold148|size484791    306087  306194  (176681) C genome_6_9260                                           DNA                  (192)    230     123  30551  
   266   26.2  1.2  0.0  scaffold148|size484791    306195  306276  (176599) + genome_6_10615                                          DNA                      1     83   (434)  30552  
  2012    8.3  0.0  5.3  scaffold148|size484791    306277  306556  (176319) C genome_1_12094                                          DNA                    (0)    565     300  30553  
  2013   12.3  0.0  0.0  scaffold148|size484791    306569  306860  (176015) + genome_8_12029                                          DNA                      1    292     (0)  30554  
  1374   14.2  6.0  3.9  scaffold148|size484791    306861  307109  (175766) C genome_1_12094                                          DNA                  (311)    254       1  30553  
  1862   15.0  2.2  1.9  scaffold148|size484791    307211  307523  (175352) C genome_1_12094                                          DNA                    (0)    565     252  30555  
  2972    9.1  0.0  3.6  scaffold148|size484791    307524  307955  (174920) C genome_4_4579                                           DNA                    (0)    421       5  30556  
  1348   15.8  1.9  6.2  scaffold148|size484791    307952  308220  (174655) C genome_1_12094                                          DNA                  (307)    258       1  30557 *
   884   18.0 10.7  4.8  scaffold148|size484791    308416  308627  (174248) + genome_6_10615                                          DNA                    286    509     (8)  30558  
  2818   12.3  0.2  0.2  scaffold148|size484791    308628  309049  (173826) + genome_6_9260                                           DNA                      1    422     (0)  30559  
  1861   13.4  1.8  0.6  scaffold148|size484791    309078  309407  (173468) + rnd-1_family-330                                        Unknown                  1    334   (181)  30560  
   293    8.5  0.0  0.0  scaffold148|size484791    310739  310785  (172090) + rnd-1_family-314                                        Unknown                331    377    (41)  30561 *
  3725    7.5  3.7  3.8  scaffold148|size484791    310769  311447  (171428) + rnd-1_family-35                                         Unknown                  1   1004     (5)  30562  
   247   14.7 16.2  0.0  scaffold148|size484791    310786  310806  (172069) C rnd-1_family-355                                        Unknown              (189)     86       8  30563 *
   398    6.1  3.0  1.5  scaffold148|size484791    311427  311493  (171382) C rnd-1_family-91                                         Unknown                (1)     68       1  30564  
   229    6.5  1.0  0.6  scaffold148|size484791    311497  311810  (171065) + (CTTCTC)n                                               Simple_repeat            1    315     (0)  30565  
  2365   10.0  4.6 11.1  scaffold148|size484791    311811  312307  (170568) C rnd-1_family-35                                         Unknown               (69)    468       1  30566  
   247   11.4  0.0  0.0  scaffold148|size484791    312338  312372  (170503) C genome_1_12094                                          DNA                  (467)     98      64  30555  
   266   16.9  1.7  1.7  scaffold148|size484791    312509  312568  (170307) C rnd-5_family-616                                        Unknown               (16)     60       1  30567  
  2121    6.9  0.0  1.1  scaffold148|size484791    317542  317819  (165056) + rnd-1_family-355                                        Unknown                  1    275     (0)  30568  
  1875    7.3  0.0  0.0  scaffold148|size484791    317629  317875  (165000) C rnd-1_family-1189                                       Unknown                (0)    247       1  30569 *
  3765    1.4  0.9  0.2  scaffold148|size484791    317879  318433  (164442) C rnd-5_family-735                                        Unknown              (171)    764     206  30570  
  2048   12.1  0.7  1.3  scaffold148|size484791    318453  318761  (164114) + rnd-1_family-758                                        Unknown                361    667     (1)  30571  
   602   22.0  2.5  0.6  scaffold148|size484791    318846  319005  (163870) C genome_5_21030                                          DNA                 (1201)    437     275  30572  
  2283    5.0  0.9  7.4  scaffold148|size484791    319007  319351  (163524) C rnd-1_family-346                                        Unknown                (3)    324       1  30573  
   847   13.9  2.0  1.4  scaffold148|size484791    319544  319689  (163186) C rnd-5_family-1306                                       Unknown              (103)    210      64  30574  
  1996   20.9  5.3  1.6  scaffold148|size484791    319691  320216  (162659) + rnd-1_family-135                                        Unknown                  9    553   (466)  30575  
   790   21.8 15.1  1.6  scaffold148|size484791    320344  320627  (162248) C rnd-1_family-26                                         Unknown                (0)    324       3  30576  
   677   17.7  3.3  7.3  scaffold148|size484791    320482  320646  (162229) + rnd-2_family-88                                         Unknown                771    933    (76)  30577 *
    72    4.0  0.0  0.0  scaffold148|size484791    320647  320724  (162151) + (GAGGAGTAG)n                                            Simple_repeat            1     78     (0)  30578  
   677   17.7  3.3  7.3  scaffold148|size484791    320725  320771  (162104) + rnd-2_family-88                                         Unknown                934    974    (35)  30577  
  1210   16.6  0.7  5.0  scaffold148|size484791    320950  321222  (161653) C rnd-1_family-718                                        LTR/Copia              (0)    794     533  30579  
  2280   20.6  0.6  0.6  scaffold148|size484791    322893  323385  (159490) C rnd-1_family-718                                        LTR/Copia            (301)    493       1  30579  
  1363   16.7  0.0  0.0  scaffold148|size484791    324361  324617  (158258) C rnd-1_family-1192                                       LTR/Copia              (4)    257       1  30580  
  2333   22.6  2.6  3.6  scaffold148|size484791    324728  325490  (157385) C rnd-5_family-195                                        LTR/Copia            (100)   1014     259  30581  
   250    8.6  0.0  0.0  scaffold148|size484791    325692  325726  (157149) C rnd-5_family-195                                        LTR/Copia            (994)    120      86  30581  
  1712   14.1  0.3  0.0  scaffold148|size484791    325810  326106  (156769) C rnd-1_family-1356                                       Unknown                (2)    298       1  30582  
  6790   16.7  0.7  3.3  scaffold148|size484791    326115  327481  (155394) + rnd-5_family-194                                        LTR/Copia                5   1336  (2039)  30583  
  6369   20.0  4.3  3.7  scaffold148|size484791    327699  329568  (153307) + rnd-5_family-194                                        LTR/Copia             1494   3375     (0)  30583  
   506   16.7  2.9  0.9  scaffold148|size484791    329570  329672  (153203) C rnd-1_family-954                                        Unknown                (0)    160      56  30584  
 44119    2.9  0.2  0.0  scaffold148|size484791    329673  334688  (148187) + scaffold119|size395038_(dbseq-nr_535)_[319679,324762]   LTR/Copia                1   5026    (58)  30585  
  3722    3.7  1.4  0.0  scaffold148|size484791    334689  335120  (147755) + genome_8_22558                                          DNA                      1    438     (0)  30586  
   377    6.1  0.0  4.1  scaffold148|size484791    335121  335160  (147715) + scaffold119|size395038_(dbseq-nr_535)_[319679,324762]   LTR/Copia              158    195  (4889)  30587  
  2076    2.3  2.5  3.7  scaffold148|size484791    335162  335435  (147440) + genome_4_4787                                           DNA                      2    272   (994)  30588  
  3122    2.9  2.6  1.6  scaffold148|size484791    335464  335847  (147028) C genome_11_9937                                          DNA                    (0)    388       1  30589  
  2783   15.4  0.8  2.6  scaffold148|size484791    335895  336401  (146474) C genome_2_19542                                          DNA                    (0)    720     223  30590  
   702   25.1  0.2  2.2  scaffold148|size484791    336225  336568  (146307) C rnd-1_family-1060                                       Unknown               (19)    457      41  30591 *
   456   32.4  3.4  2.9  scaffold148|size484791    336226  336606  (146269) + genome_3_7906                                           DNA                    272    654   (952)  30592 *
   678   25.8  2.1  2.1  scaffold148|size484791    336646  336934  (145941) + rnd-5_family-766                                        DNA/TcMar-Tc2          184    472  (1375)  30593  
   437   10.4  0.0  1.5  scaffold148|size484791    337690  337757  (145118) C genome_11_21359                                         DNA                  (390)     67       1  30594  
  1359   10.3  8.6  3.9  scaffold148|size484791    342055  342297  (140578) + genome_10_17569                                         DNA                    256    509   (160)  30595  
  2441    5.3 15.4  0.0  scaffold148|size484791    342298  342694  (140181) + genome_5_4290                                           DNA                      1    458     (0)  30596  
  1040    5.6  0.0  0.0  scaffold148|size484791    342700  342825  (140050) + genome_10_17569                                         DNA                    544    669     (0)  30597  
  3736    6.7  0.2  0.0  scaffold148|size484791    342913  343387  (139488) + genome_5_9467                                           DNA                      1    476     (0)  30598  
   568   12.4  8.6  0.0  scaffold148|size484791    343399  343503  (139372) + rnd-1_family-113                                        Unknown                  1    114   (450)  30599  
   370    9.7  0.0  4.2  scaffold148|size484791    343495  343565  (139310) C rnd-1_family-275                                        Unknown              (145)    438     371  30600 *
   384    4.4  0.0  0.0  scaffold148|size484791    343566  343609  (139266) C genome_12_1107                                          DNA                    (0)    287     244  30601  
   472   18.1  1.4  7.7  scaffold148|size484791    343610  343747  (139128) C genome_3_21789                                          DNA                    (0)    495     366  30602  
    54   24.7  2.9  3.9  scaffold148|size484791    343761  343965  (138910) + G-rich                                                  Low_complexity           1    203     (0)  30603  
   330   28.5  1.3  3.9  scaffold148|size484791    343968  344124  (138751) C genome_3_21789                                          DNA                  (342)    153       1  30602  
  1965    4.2  1.3  0.0  scaffold148|size484791    344125  344361  (138514) + genome_12_1107                                          DNA                     48    287     (0)  30604  
  3899   11.2  3.9  3.2  scaffold148|size484791    344362  347077  (135798) C rnd-1_family-275                                        Unknown                (5)    578       1  30605  
  4224   10.4  4.0  1.2  scaffold148|size484791    347079  347737  (135138) C rnd-1_family-87                                         Unknown              (186)    860     184  30606  
  1095    7.3  0.0  0.0  scaffold148|size484791    347738  347873  (135002) + genome_12_1107                                          DNA                    152    287     (0)  30607  
  3193    9.4  3.7  1.8  scaffold148|size484791    347874  348556  (134319) C rnd-1_family-275                                        Unknown                (5)    578       2  30608  
  2440   11.2  7.6  0.2  scaffold148|size484791    348557  348951  (133924) C rnd-1_family-87                                         Unknown              (399)    647     224  30609  
   604   20.5  0.9  0.0  scaffold148|size484791    348952  349063  (133812) + rnd-1_family-453                                        LTR/Gypsy              688    800   (142)  30610 *
  1760   11.2  0.6  1.7  scaffold148|size484791    349062  349358  (133517) + rnd-1_family-642                                        Unknown                  1    253     (0)  30611 *
  2639   15.5  0.4  1.8  scaffold148|size484791    349339  349791  (133084) C rnd-1_family-291                                        Unknown              (772)    467      21  30612  
   400    5.6  0.0  3.7  scaffold148|size484791    349791  349846  (133029) + rnd-1_family-22                                         Unknown                292    345   (506)  30613 *
   354   23.2  0.0  0.0  scaffold148|size484791    349847  349928  (132947) C genome_10_6249                                          DNA                  (303)    286     205  30614  
  1149   12.2  1.5  2.0  scaffold148|size484791    349930  350140  (132735) + rnd-1_family-22                                         Unknown                346    529   (322)  30615  
   300   17.4  0.0  0.0  scaffold148|size484791    350125  350170  (132705) C genome_10_6249                                          DNA                  (280)    309     264  30616 *
  2089   11.8  1.7  0.8  scaffold148|size484791    350181  350542  (132333) + rnd-1_family-22                                         Unknown                529    850     (1)  30615  
   516    8.9 13.2  1.0  scaffold148|size484791    350737  350827  (132048) C genome_2_3381                                           DNA                    (0)    492     391  30617  
   522   25.5  4.8 11.4  scaffold148|size484791    352070  352321  (130554) + genome_3_16765                                          DNA                     43    279     (1)  30618  
   384   28.8  2.4  3.0  scaffold148|size484791    353130  353297  (129578) + rnd-1_family-822                                        Unknown                  1    167     (0)  30619  
    14    9.3  0.0  0.0  scaffold148|size484791    355222  355244  (127631) + (CTG)n                                                  Simple_repeat            1     23     (0)  30620  
  1734   12.1 10.5  1.5  scaffold148|size484791    357363  357724  (125151) C rnd-1_family-1343                                       Unknown                (0)    394       1  30621  
  4597   12.5  5.9  1.0  scaffold148|size484791    357830  358915  (123960) + rnd-1_family-1240                                       Unknown                  1    753     (0)  30622  
  2012    6.8  0.3  0.7  scaffold148|size484791    358917  359198  (123677) C rnd-5_family-544                                        Unknown                (0)    281       1  30623  
  3524   11.9  3.2  6.7  scaffold148|size484791    359204  359680  (123195) + rnd-1_family-1078                                       Unknown                 47    497   (211)  30624  
    44    0.0  5.9  0.0  scaffold148|size484791    359681  359731  (123144) + (GGAGGAGGC)n                                            Simple_repeat            1     54     (0)  30625  
  5761    6.5  0.4  0.4  scaffold148|size484791    359732  360479  (122396) + rnd-1_family-1183                                       Unknown                  2    749     (0)  30626  
   854   11.6  1.9 14.9  scaffold148|size484791    360365  360576  (122299) C rnd-1_family-1291                                       Unknown                (0)    202      15  30627 *
  2689    5.3  0.0  0.9  scaffold148|size484791    360585  360926  (121949) + rnd-1_family-1309                                       Unknown                  1    339     (4)  30628  
   303   13.2  3.7  7.6  scaffold148|size484791    361146  361174  (121701) + rnd-5_family-544                                        Unknown                 83    108   (173)  30629  
    77    0.0  0.0  6.7  scaffold148|size484791    361175  361269  (121606) + (TTCATCTT)n                                             Simple_repeat            1     89     (0)  30630  
  4227    4.0  3.2  0.2  scaffold148|size484791    361270  361796  (121079) + rnd-1_family-371                                        Unknown                  1    542   (536)  30629 *
  5415   10.8  3.0  1.2  scaffold148|size484791    361640  362704  (120171) C rnd-1_family-1188                                       Unknown                (0)    741       1  30631  
  3694    8.2  1.1  0.2  scaffold148|size484791    362594  363161  (119714) + rnd-1_family-371                                        Unknown                 24   1078     (0)  30632 *
  1038   21.4  8.4  4.5  scaffold148|size484791    363111  363433  (119442) C rnd-1_family-1309                                       Unknown                (7)    336       2  30633 *
  1203   18.9 11.0  0.3  scaffold148|size484791    363165  363456  (119419) + rnd-1_family-1320                                       Unknown                  1    323     (0)  30634  
   983   19.4  3.0  1.5  scaffold148|size484791    363436  363634  (119241) + rnd-1_family-1291                                       Unknown                  1    202     (0)  30635 *
   631   22.4 23.4  0.6  scaffold148|size484791    363533  363797  (119078) C rnd-1_family-1183                                       Unknown                (1)    748     424  30636 *
  3363   15.2  7.5  2.2  scaffold148|size484791    363798  364501  (118374) + rnd-1_family-1188                                       Unknown                  1    741     (0)  30637  
   295   14.8  3.2  1.6  scaffold148|size484791    364449  364510  (118365) C rnd-1_family-371                                        Unknown              (540)    538     476  30638 *
  2684    9.5  1.2  1.0  scaffold148|size484791    364514  364916  (117959) + rnd-1_family-1156                                       Unknown                  1    404     (0)  30639  
  2677    8.1  0.3  3.3  scaffold148|size484791    364945  365314  (117561) C genome_12_13260                                         DNA                    (0)    478     120  30640  
  2786    9.5  0.3  0.3  scaffold148|size484791    365315  365693  (117182) + genome_12_21001                                         DNA                      1    379     (0)  30641  
   894   22.2  4.8  7.2  scaffold148|size484791    365694  365811  (117064) C genome_12_13260                                         DNA                  (369)    106       3  30640  
   228   18.9  8.1  6.3  scaffold148|size484791    365817  365878  (116997) C genome_2_9627                                           DNA                    (9)    420     358  30642  
   267   30.9  0.0  0.0  scaffold148|size484791    365920  366003  (116872) C genome_4_4579                                           DNA                  (111)    310     227  30643  
   228   27.3  6.5  0.0  scaffold148|size484791    366052  366067  (116808) C genome_4_4690                                           DNA                  (113)    307     229  30644  
   298   22.4  0.0  0.0  scaffold148|size484791    366068  366125  (116750) + genome_1_6799                                           DNA                    133    190   (245)  30645 *
   386   24.0  3.0  0.0  scaffold148|size484791    366124  366223  (116652) + rnd-5_family-766                                        DNA/TcMar-Tc2         1743   1845     (2)  30646  
   646   15.0  0.8  3.1  scaffold148|size484791    366224  366284  (116591) C rnd-5_family-884                                        Unknown              (248)     58       1  30647  
   731   29.2  1.5  5.9  scaffold148|size484791    367240  367577  (115298) + scaffold170|size558746_(dbseq-nr_246)_[277812,288266]   LTR/Gypsy             1678   2001  (8454)  30648 *
  1504   15.2 13.3  6.6  scaffold148|size484791    367515  367944  (114931) C rnd-5_family-1816                                       Unknown               (82)    637     181  30649  
   388   24.8  5.3  0.8  scaffold148|size484791    367929  368042  (114833) + scaffold170|size558746_(dbseq-nr_246)_[277812,288266]   LTR/Gypsy             2269   2387  (8068)  30648 *
   283   24.7  8.3  7.0  scaffold148|size484791    368094  368273  (114602) + scaffold170|size558746_(dbseq-nr_246)_[277812,288266]   LTR/Gypsy             3482   3644  (6811)  30648 *
   294   22.2  8.4  5.4  scaffold148|size484791    368136  368278  (114597) C rnd-5_family-93                                         Unknown             (2735)    679     533  30650  
  1570    9.9  1.9  4.8  scaffold148|size484791    369386  369641  (113234) + genome_7_155710-9]4                                     Unspecified            707    955     (0)  30651 *
  4842    6.5  0.8  0.6  scaffold148|size484791    369603  370247  (112628) C genome_3_441                                            DNA                   (28)    646       1  30652  
  5418    4.3  0.5  0.3  scaffold148|size484791    370252  370900  (111975) C rnd-1_family-1369                                       Unknown                (0)    650       1  30653  
  1484    4.0  0.6  0.0  scaffold148|size484791    370901  371073  (111802) C rnd-1_family-1369                                       Unknown                (0)    650     477  30654  
   320   22.3  3.1  2.1  scaffold148|size484791    370990  371085  (111790) C rnd-5_family-1652                                       LTR/Ngaro            (547)     97       1  30655 *
  9829    5.5  0.1  0.3  scaffold148|size484791    371075  372277  (110598) C rnd-5_family-1667                                       LTR/Ngaro              (0)   1200       1  30656  
  2180    6.2  0.0  0.0  scaffold148|size484791    372279  372553  (110322) + rnd-1_family-1346                                       Unknown                  1    275     (0)  30657  
  4827    8.7  1.0  0.7  scaffold148|size484791    373256  373938  (108937) + rnd-5_family-1668                                       Unknown                 84    768     (0)  30658  
 19592    5.0  0.3  0.2  scaffold148|size484791    373941  376343  (106532) + rnd-1_family-1252                                       Unknown                  1   2407     (0)  30659  
  3090    7.8  0.0  0.0  scaffold148|size484791    376345  376743  (106132) + rnd-5_family-1670                                       Unknown                  1    399     (0)  30660  
  3728    4.6  0.6  2.2  scaffold148|size484791    376746  377215  (105660) C rnd-1_family-1369                                       Unknown              (187)    463       1  30661  
  3566    7.6  0.6  2.5  scaffold148|size484791    377318  377804  (105071) C genome_12_13260                                         DNA                    (0)    478       1  30662  
   474   24.6  5.0  9.0  scaffold148|size484791    377822  378207  (104668) C genome_4_4579                                           DNA                   (23)    398      28  30663 *
   864   13.7  3.2  1.6  scaffold148|size484791    377984  378047  (104828) C rnd-5_family-884                                        Unknown                (0)    306     151  30664  
   536   19.6  5.7  1.6  scaffold148|size484791    378048  378171  (104704) + rnd-5_family-766                                        DNA/TcMar-Tc2         1719   1847     (0)  30665  
   864   13.7  3.2  1.6  scaffold148|size484791    378172  378229  (104646) C rnd-5_family-884                                        Unknown                (0)    150       3  30664  
   448   28.7  1.7  4.8  scaffold148|size484791    379120  379353  (103522) + scaffold170|size558746_(dbseq-nr_246)_[277812,288266]   LTR/Gypsy             1775   2001  (8454)  30666 *
  1723   13.8 10.6  7.1  scaffold148|size484791    379284  379734  (103141) C rnd-5_family-1816                                       Unknown               (73)    646     181  30667  
  1100   27.8  9.1  2.6  scaffold148|size484791    379719  380483  (102392) + scaffold170|size558746_(dbseq-nr_246)_[277812,288266]   LTR/Gypsy             2305   3644  (6811)  30666 *
   265   26.1  5.2  0.8  scaffold148|size484791    380381  380496  (102379) C rnd-5_family-93                                         Unknown             (2758)    656     536  30668 *
  1223   13.0  3.4  1.7  scaffold148|size484791    380489  380722  (102153) + rnd-1_family-373                                        Unknown                  2    239     (6)  30669 *
  1410   14.2  1.7  5.7  scaffold148|size484791    380530  380821  (102054) C rnd-1_family-365                                        Unknown                (0)    281       1  30670  
   716   18.0  5.3 10.8  scaffold148|size484791    380793  381035  (101840) + scaffold170|size558746_(dbseq-nr_246)_[277812,288266]   LTR/Gypsy             4218   4448  (6007)  30671 *
   278   19.6  0.0  0.0  scaffold148|size484791    381033  381083  (101792) C scaffold170|size558746_(dbseq-nr_246)_[277812,288266]   LTR/Gypsy           (5930)   4525    4475  30672 *
  1320   31.1  6.3  1.9  scaffold148|size484791    381197  381766  (101109) C rnd-1_family-1197                                       Unknown              (188)    943     349  30673  
  1416   16.2  5.9  0.3  scaffold148|size484791    382586  382857  (100018) + rnd-1_family-1045                                       Unknown                361    647     (0)  30674  
   681   16.3  2.7  9.9  scaffold148|size484791    382862  383045   (99830) C rnd-5_family-2187                                       Unknown                (0)    172       1  30675 *
  1547   18.0  4.8  1.6  scaffold148|size484791    382925  383590   (99285) + rnd-1_family-1221                                       Unknown                  1    927   (743)  30676  
   285   10.0  0.0  0.0  scaffold148|size484791    383565  383600   (99275) + rnd-1_family-650                                        Unknown                  1     36   (389)  30677 *
  1329   12.2  7.6  0.4  scaffold148|size484791    383601  383823   (99052) + genome_8_12029                                          DNA                      1    239    (53)  30678  
   955   14.1  0.0  1.9  scaffold148|size484791    383860  384018   (98857) + rnd-1_family-650                                        Unknown                 34    189   (236)  30677  
   507   26.5  1.4  0.0  scaffold148|size484791    384022  384168   (98707) + rnd-5_family-2373                                       Unknown                 19    167     (0)  30679  
   298   27.7  0.0  3.0  scaffold148|size484791    384266  384369   (98506) + rnd-5_family-2469                                       Unknown                366    466    (10)  30680  
   418   26.0  0.6  4.0  scaffold148|size484791    384392  384413   (98462) C genome_3_7528                                           DNA                  (208)    231     184  30681  
   422   24.0  2.0  0.0  scaffold148|size484791    384414  384513   (98362) + genome_7_18053                                          DNA                    202    303   (117)  30682  
   418   26.0  0.6  4.0  scaffold148|size484791    384514  384559   (98316) C genome_3_7528                                           DNA                  (208)    183      75  30681  
   373   16.7  0.0  0.0  scaffold148|size484791    384565  384636   (98239) C rnd-1_family-650                                        Unknown              (166)    259     188  30683  
   282   24.5  1.8  9.9  scaffold148|size484791    384701  384863   (98012) + rnd-4_family-169                                        RC/Helitron             91    241  (8012)  30684 *
   814   18.7  0.6  3.4  scaffold148|size484791    384719  384901   (97974) + rnd-1_family-26                                         Unknown                  1    178   (146)  30685  
  3575   10.9  0.0  0.0  scaffold148|size484791    384916  385402   (97473) + genome_1_18143                                          DNA                      1    487     (2)  30686  
   534   12.2  0.0  4.4  scaffold148|size484791    385410  385503   (97372) + rnd-1_family-60                                         Unknown                  6     95    (14)  30687  
  3326    9.0  0.7  0.0  scaffold148|size484791    385516  385969   (96906) + genome_8_12120                                          DNA                      1    457     (0)  30688  
  1787   17.8  4.3  0.6  scaffold148|size484791    385993  386342   (96533) + genome_2_10548                                          DNA                      1    363   (122)  30689  
  5303    2.0  4.3  3.3  scaffold148|size484791    386345  386999   (95876) C genome_10_2458                                          DNA                    (0)    661       1  30690  
   864    7.6  6.7  0.0  scaffold148|size484791    387000  387115   (95760) + genome_2_10548                                          DNA                    362    485     (0)  30691  
   781   10.2  1.9  4.6  scaffold148|size484791    387158  387309   (95566) + rnd-1_family-17                                         Unknown                456    669   (376)  30692  
    16   13.2  0.0  0.0  scaffold148|size484791    388120  388144   (94731) + (G)n                                                    Simple_repeat            1     25     (0)  30693  
   661   29.2  2.9  2.9  scaffold148|size484791    389752  390030   (92845) C genome_5_1847                                           DNA                    (0)    279       1  30694  
   447   28.7 10.8  2.9  scaffold148|size484791    391039  391325   (91550) C rnd-4_family-290                                        LINE/Ambal          (3637)    563     255  30695  
   363   23.2  4.5  4.9  scaffold148|size484791    391846  392038   (90837) + genome_3_10149                                          DNA                      1    192   (250)  30696  
 55508    0.0  0.0  0.0  scaffold148|size484791    392064  397996   (84879) + scaffold148|size484791_(dbseq-nr_708)_[394079,400011]   LTR                      1   5933     (0)  30697  
   228    6.9  0.0  0.0  scaffold148|size484791    397972  398000   (84875) C scaffold46|size1342926_(dbseq-nr_577)_[27933,34027]     LTR                  (431)   5664    5636  30698 *
  1824   10.9  6.4  0.6  scaffold148|size484791    398039  398352   (84523) C rnd-1_family-674                                        Unknown                (6)    335       4  30699  
  2068   17.6  4.6  3.2  scaffold148|size484791    398357  398855   (84020) + rnd-5_family-766                                        DNA/TcMar-Tc2            1    506  (1341)  30700  
  2859   16.1  4.7  4.9  scaffold148|size484791    399026  399721   (83154) C rnd-5_family-51                                         Unknown             (1177)    599       1  30701  
  4065   10.7  1.5  0.3  scaffold148|size484791    400360  400959   (81916) C genome_2_13490                                          DNA                    (6)    607       1  30702  
   409   17.8  3.3  2.1  scaffold148|size484791    401170  401261   (81614) C rnd-1_family-1340                                       Unknown                (0)     93       1  30703  
   287   11.2  1.5  7.8  scaffold148|size484791    401330  401397   (81478) + rnd-5_family-151                                        Unknown                188    251  (2980)  30704  
   620   16.7 17.4  0.0  scaffold148|size484791    402108  402245   (80630) C rnd-1_family-387                                        Unknown                (0)    169       8  30705  
    13    0.0  4.3  4.3  scaffold148|size484791    402763  402785   (80090) + (TCT)n                                                  Simple_repeat            1     23     (0)  30706  
  1609   15.6  2.0  0.3  scaffold148|size484791    403773  404075   (78800) C rnd-1_family-330                                        Unknown              (206)    309       2  30707  
   552   28.0  3.0  2.2  scaffold148|size484791    404472  404701   (78174) C rnd-1_family-662                                        Unknown              (615)    288      57  30708  
   315   29.7  7.9  6.4  scaffold148|size484791    405045  405260   (77615) + genome_2_13648                                          LTR/Copia                1    219   (365)  30709  
   242   27.8  0.0  1.4  scaffold148|size484791    405337  405409   (77466) + rnd-5_family-392                                        Unknown                315    386   (152)  30710  
  5681    2.0  0.0  4.5  scaffold148|size484791    405832  406528   (76347) + genome_6_6142                                           DNA                      1    667    (14)  30711  
   244    5.7  0.0  0.0  scaffold148|size484791    406578  406612   (76263) + rnd-1_family-284                                        Unknown                  2     36   (836)  30712  
  2484    6.3  0.6  0.0  scaffold148|size484791    412081  412396   (70479) C genome_3_13440                                          DNA                    (4)    318       1  30713  
   682   13.2  2.6  1.7  scaffold148|size484791    412415  412529   (70346) + genome_12_21001                                         DNA                      1    116   (263)  30714  
   735    7.0  0.0  3.0  scaffold148|size484791    412530  412616   (70259) C genome_1_17731                                          DNA                    (0)    615     532  30715  
  2092    7.1  0.0  0.0  scaffold148|size484791    412617  412883   (69992) C genome_1_8676                                           DNA                    (0)    267       1  30716  
  2080   14.2  5.4  2.5  scaffold148|size484791    412884  413272   (69603) C genome_1_17731                                          DNA                   (79)    536     137  30715  
   764   10.3  2.6  0.0  scaffold148|size484791    413363  413478   (69397) C genome_1_17731                                          DNA                  (496)    119       1  30715  
  1232    7.4  0.6  0.6  scaffold148|size484791    413479  413642   (69233) + genome_12_21001                                         DNA                    115    278   (101)  30717  
  1366    9.9  0.5  0.0  scaffold148|size484791    413678  413879   (68996) C rnd-5_family-1998                                       DNA/PIF-Harbinger      (1)   3075    2873  30718  
   622   10.6  1.1  0.0  scaffold148|size484791    414000  414093   (68782) + genome_12_21001                                         DNA                    285    379     (0)  30719  
   436    7.0  0.0  0.2  scaffold148|size484791    414209  414278   (68597) C rnd-1_family-117                                        Unknown                (0)     69       1  30720  
    25   15.1  0.0  0.0  scaffold148|size484791    414280  414325   (68550) + (CTCCTT)n                                               Simple_repeat            1     46     (0)  30721  
   386   18.8  7.4  8.7  scaffold148|size484791    414326  414488   (68387) + rnd-4_family-169                                        RC/Helitron             85    245  (8008)  30722 *
  1917   11.9  6.8  1.2  scaffold148|size484791    414345  414651   (68224) + rnd-1_family-26                                         Unknown                  1    324     (0)  30723  
   249   24.3  2.7  0.0  scaffold148|size484791    414750  414823   (68052) + rnd-5_family-616                                        Unknown                  1     76     (0)  30724  
   414   19.2  4.0 13.2  scaffold148|size484791    414932  415129   (67746) + scaffold367|size149759_(dbseq-nr_371)_[23154,29698]     LTR/Copia                1    182  (6363)  30725  
  7078   31.8  3.3  2.6  scaffold148|size484791    415143  418419   (64456) + scaffold367|size149759_(dbseq-nr_371)_[23154,29698]     LTR/Copia              256   3554  (2991)  30725  
  1505    5.5  0.0  0.0  scaffold148|size484791    418415  418619   (64256) C scaffold5|size2025720_(dbseq-nr_679)_[1273151,1286701]  LTR/Gypsy           (6134)   7417    7182  30726 *
  6896    6.3  6.5  2.3  scaffold148|size484791    418624  419638   (63237) C rnd-1_family-42                                         Unknown               (19)   1763     707  30727 *
  7030    5.5  2.2  1.2  scaffold148|size484791    419441  420403   (62472) + rnd-1_family-5                                          Unknown                111   1082   (297)  30728  
   803   24.1  1.6  4.0  scaffold148|size484791    420403  420657   (62218) + scaffold3|size1191850_(dbseq-nr_493)_[349346,364513]    LTR/Copia             8258   8506  (6662)  30729 *
   595   19.6  2.4  3.6  scaffold148|size484791    420515  420683   (62192) + rnd-1_family-219                                        Unknown                 26    192   (238)  30730 *
   316    7.9  0.0  0.0  scaffold148|size484791    420650  420687   (62188) + rnd-1_family-351                                        Unknown                  1     38   (238)  30731 *
  3134    5.1  1.9  1.2  scaffold148|size484791    420690  421109   (61766) + genome_2_21040                                          DNA                      1    423   (107)  30732  
   598   17.6  3.8  1.5  scaffold148|size484791    421125  421257   (61618) + genome_2_21040                                          DNA                    395    530     (0)  30733  
  1724    0.5  0.0  0.0  scaffold148|size484791    421258  421443   (61432) + rnd-1_family-5                                          Unknown               1194   1379     (0)  30734  
  3094   14.6  2.0  2.8  scaffold148|size484791    421444  422225   (60650) + scaffold3|size1191850_(dbseq-nr_493)_[349346,364513]    LTR/Copia             8437   9018  (6150)  30735  
  2856    8.2  0.0  0.5  scaffold148|size484791    422784  423173   (59702) + genome_3_19411                                          DNA                      3    390     (2)  30736  
   466   20.9  4.8  6.0  scaffold148|size484791    423324  423491   (59384) + scaffold367|size149759_(dbseq-nr_371)_[23154,29698]     LTR/Copia             6332   6497    (48)  30737  
    13   11.6  7.7  2.4  scaffold148|size484791    427046  427084   (55791) + (CCTAA)n                                                Simple_repeat            1     41     (0)  30738  
    23   30.0  3.0  1.0  scaffold148|size484791    429189  429287   (53588) + (TGTT)n                                                 Simple_repeat            1    101     (0)  30739  
    12   12.2  3.7  0.0  scaffold148|size484791    429289  429315   (53560) + (CAAG)n                                                 Simple_repeat            1     28     (0)  30740  
   246   10.9  1.8  1.8  scaffold148|size484791    440417  440456   (42419) C rnd-1_family-84                                         Unknown               (13)    641     602  30741  
    31    0.0  0.0  0.0  scaffold148|size484791    440457  440485   (42390) + (TCTTCC)n                                               Simple_repeat            1     29     (0)  30742  
   246   10.9  1.8  1.8  scaffold148|size484791    440486  440500   (42375) C rnd-1_family-84                                         Unknown               (53)    601     587  30741  
   511   14.0  0.1  0.1  scaffold148|size484791    440501  441316   (41559) + (TTCTTC)n                                               Simple_repeat            1    816     (0)  30743  
  1499   14.7  0.8  7.1  scaffold148|size484791    441318  441675   (41200) C rnd-1_family-58                                         Unknown                (4)    662     326  30744  
   567    7.9  2.9  2.9  scaffold148|size484791    441692  441795   (41080) + rnd-5_family-821                                        Unknown                129    232   (450)  30745  
   564   13.1 14.3  2.6  scaffold148|size484791    441766  441813   (41062) + rnd-1_family-17                                         Unknown                398    516    (40)  30746 *
   647    7.0  0.0  0.0  scaffold148|size484791    441814  441899   (40976) C rnd-1_family-135                                        Unknown              (384)    635     550  30747  
   564   13.1 14.3  2.6  scaffold148|size484791    441900  441913   (40962) + rnd-1_family-17                                         Unknown                517    556     (0)  30746  
   476   16.5  1.4 13.0  scaffold148|size484791    443369  443514   (39361) + genome_9_11612                                          DNA                    207    337    (94)  30748  
   813    9.7  4.7  4.0  scaffold148|size484791    443728  443899   (38976) + rnd-1_family-546                                        Unknown                  1    173     (4)  30749  
  2804   27.4  2.3  2.4  scaffold148|size484791    443997  445470   (37405) C rnd-4_family-290                                        LINE/Ambal           (262)   3938    2466  30750  
 34838    3.2  0.6  0.4  scaffold148|size484791    446077  452450   (30425) + scaffold64|size1002091_(dbseq-nr_604)_[196390,202831]   LTR/Gypsy                1   6442     (0)  30751  
  4629   26.8  1.5  1.9  scaffold148|size484791    452451  454333   (28542) C rnd-4_family-290                                        LINE/Ambal          (2322)   1878       3  30750  
   771   20.0  0.0  0.0  scaffold148|size484791    454379  454598   (28277) + rnd-5_family-87                                         Unknown                 32    251    (24)  30752  
  4537   21.5  0.3  0.5  scaffold148|size484791    454656  455924   (26951) C rnd-1_family-534                                        LINE/Ambal             (6)   1487     221  30753  
  9791   16.1  0.0  0.0  scaffold148|size484791    456075  457824   (25051) + scaffold156|size385039_(dbseq-nr_311)_[278669,284807]   LTR/Copia                1   1750  (4389)  30754  
   320   18.1  0.0  0.0  scaffold148|size484791    457844  457915   (24960) C rnd-1_family-534                                        LINE/Ambal          (1420)     73       2  30753  
  8419   21.6  0.7  0.8  scaffold148|size484791    458038  460304   (22571) C rnd-1_family-619                                        Unknown                (0)   2264       1  30755  
  1476   25.5  2.7  2.4  scaffold148|size484791    460708  461294   (21581) C rnd-1_family-857                                        Unknown                (0)    616      28  30756  
   366   25.8  1.1  4.5  scaffold148|size484791    461364  461546   (21329) + rnd-5_family-90                                         Unknown                 49    225   (140)  30757  
 10344    9.7  1.1  2.0  scaffold148|size484791    465006  482875       (0) + (ACA)n                                                  Simple_repeat            1  17709     (0)  30758  
  7347    7.2  2.8  1.2  scaffold149|size489088         1    1000  (467649) + scaffold59|size999685_(dbseq-nr_521)_[477864,484081]    LTR                    244   1259  (4959)  30759 *
 46910    3.8  1.6  0.5  scaffold149|size489088       146    5813  (462836) + scaffold60|size524837_(dbseq-nr_150)_[111726,117839]    LTR/Gypsy              380   6113     (1)  30760  
   604    5.4  0.0  0.0  scaffold149|size489088      5815    5888  (462761) C rnd-1_family-928                                        Unknown               (13)     74       1  30761  
   326   10.4  0.0  0.0  scaffold149|size489088      5882    5929  (462720) C rnd-1_family-928                                        Unknown               (36)     51       4  30762 *
   630   13.8  1.5  7.9  scaffold149|size489088      5889    6022  (462627) + scaffold133|size826974_(dbseq-nr_519)_[800995,807399]   LTR/Gypsy             6280   6405     (0)  30763  
 12524   19.6  4.7  0.5  scaffold149|size489088      6158    8888  (459761) C scaffold14|size2522936_(dbseq-nr_238)_[1259924,1266293] LTR/Copia           (2700)   3670     827  30764  
  3667   18.4  2.6  0.5  scaffold149|size489088      8891    9615  (459034) C scaffold67|size628035_(dbseq-nr_339)_[488031,494386]    LTR/Copia           (5616)    740       1  30765  
   994   15.7  1.1  1.1  scaffold149|size489088      9617    9803  (458846) C rnd-1_family-243                                        DNA                  (494)   1128     942  30766  
   333   23.5  3.8  2.8  scaffold149|size489088      9840    9944  (458705) + rnd-5_family-1784                                       Unknown                102    207   (654)  30767  
 10662    5.3  0.7  0.3  scaffold149|size489088     10026   11359  (457290) + scaffold148|size484791_(dbseq-nr_708)_[394079,400011]   LTR                      3   1341  (4592)  30768  
   675   10.0  1.4  2.5  scaffold149|size489088     11619   11918  (456731) + rnd-5_family-1397                                       Unknown                215    495     (0)  30769  
   433   29.4  3.8  5.7  scaffold149|size489088     11819   12031  (456618) + rnd-1_family-28                                         LTR/Gypsy                5    213  (5536)  30770 *
  3042   11.7  5.1  1.6  scaffold149|size489088     11852   12337  (456312) C rnd-1_family-43                                         Unknown                (0)    556      54  30771 *
 17160    7.1  0.2  0.2  scaffold149|size489088     12335   14507  (454142) + scaffold7|size730406_(dbseq-nr_160)_[96026,102513]      LTR/Gypsy             1919   4091  (2397)  30772  
 10256    7.1  3.4  0.4  scaffold149|size489088     14502   15880  (452769) C rnd-5_family-421                                        Unknown              (554)   2003     584  30773 *
   300   21.8  4.0  7.5  scaffold149|size489088     15871   15994  (452655) + scaffold5|size2025720_(dbseq-nr_679)_[1273151,1286701]  LTR/Gypsy             5268   5387  (8164)  30774 *
  4501    4.6  4.8  0.2  scaffold149|size489088     15995   16561  (452088) C rnd-5_family-421                                        Unknown             (1964)    593       1  30775  
  2858    8.9  0.9  0.7  scaffold149|size489088     16563   17002  (451647) + rnd-1_family-1322                                       Unknown                  1    441     (0)  30776  
   575    8.0  0.0  0.0  scaffold149|size489088     17004   17078  (451571) C rnd-5_family-420                                        Unknown                (0)     75       1  30777 *
  2189   28.6  7.8  3.2  scaffold149|size489088     17078   18121  (450528) C scaffold3|size1191850_(dbseq-nr_493)_[349346,364513]    LTR/Copia          (11717)   3451    2362  30778  
  2949    9.9  0.0  0.4  scaffold149|size489088     18122   18563  (450086) C rnd-1_family-362                                        Unknown             (1821)    386       1  30779  
  1846    7.1  2.9  1.2  scaffold149|size489088     18359   18602  (450047) + rnd-1_family-458                                        Unknown                  1    248  (1626)  30780 *
  2136    9.3  0.1  0.9  scaffold149|size489088     18615   19005  (449644) + rnd-1_family-288                                        Unknown                  1    300  (1867)  30781 *
 14209    6.2  0.1  0.5  scaffold149|size489088     18987   20755  (447894) + rnd-1_family-286                                        Unknown                350   2111     (7)  30782  
   800    8.8  0.0  0.9  scaffold149|size489088     20798   20911  (447738) + rnd-1_family-288                                        Unknown               2049   2161     (6)  30781  
   445    7.3  0.0  0.0  scaffold149|size489088     20923   20977  (447672) + rnd-1_family-458                                        Unknown                 33     87  (1787)  30783  
 28800    4.6  0.6  0.7  scaffold149|size489088     20981   24700  (443949) C rnd-1_family-252                                        Unknown                (0)   3521       1  30784  
    31    2.3  8.9  0.0  scaffold149|size489088     24701   24745  (443904) + (TA)n                                                   Simple_repeat            1     49     (0)  30785  
 21423    5.1  1.4  0.3  scaffold149|size489088     24746   25086  (443563) C rnd-1_family-194                                        Unknown             (2337)    356       2  30784  
  5531    5.4  1.8  0.0  scaffold149|size489088     25087   25757  (442892) + scaffold117|size307802_(dbseq-nr_563)_[288603,295017]   LTR/Gypsy             4493   5175  (1240)  30786  
  2171   10.9  0.0  0.5  scaffold149|size489088     25754   26118  (442531) + rnd-1_family-488                                        Unknown                 41    387     (0)  30787 *
   445   25.8  5.5  4.3  scaffold149|size489088     26129   26188  (442461) + rnd-4_family-49                                         Unknown                380    589   (642)  30788  
   671   15.7  5.8  2.8  scaffold149|size489088     26189   26326  (442323) C rnd-1_family-666                                        Unknown               (24)    144       3  30789  
   445   25.8  5.5  4.3  scaffold149|size489088     26327   26421  (442228) + rnd-4_family-49                                         Unknown                590    932   (299)  30788  
  5976    4.5  0.7  0.5  scaffold149|size489088     26523   27473  (441176) + rnd-1_family-54                                         Unknown                  1    745  (1670)  30790  
  8464    1.2  0.0  0.2  scaffold149|size489088     27582   28533  (440116) + rnd-1_family-54                                         Unknown                747   1696   (719)  30790  
  1200   19.3  1.5  2.3  scaffold149|size489088     28534   28798  (439851) C genome_1_8676                                           DNA                    (0)    267       5  30791  
  2094    1.3  0.0  0.0  scaffold149|size489088     28799   29034  (439615) + rnd-1_family-54                                         Unknown               1697   1932   (483)  30792  
   912   12.7  0.0  3.3  scaffold149|size489088     29035   29189  (439460) C genome_1_8676                                           DNA                  (117)    150       1  30793  
  3089    1.7  0.0  0.3  scaffold149|size489088     29190   29543  (439106) + rnd-1_family-54                                         Unknown               1933   2285   (130)  30794 *
  4168    4.5  0.0  0.8  scaffold149|size489088     29536   30050  (438599) + rnd-1_family-74                                         Unknown                876   1386   (569)  30795  
   632    9.0  2.0  2.0  scaffold149|size489088     30053   30154  (438495) C rnd-5_family-1842                                       Unknown                (0)    102       1  30796  
   235   29.2  1.7  1.7  scaffold149|size489088     30061   30175  (438474) + genome_6_129250-9]2                                     Unspecified             92    206   (333)  30797 *
  4408    3.8  3.1  1.1  scaffold149|size489088     30160   30715  (437934) + rnd-1_family-74                                         Unknown               1387   1953     (2)  30798 *
  8126   11.7  1.6  3.3  scaffold149|size489088     30422   31903  (436746) C rnd-1_family-10                                         Unknown              (181)   1809      22  30799  
  1637   13.0  0.7  3.5  scaffold149|size489088     31912   32206  (436443) + rnd-1_family-17                                         Unknown                  2    288   (268)  30800  
  1025   13.0  1.4  2.5  scaffold149|size489088     32224   32435  (436214) C rnd-1_family-22                                         Unknown              (323)    528     266  30801  
   364   23.8  2.0  0.0  scaffold149|size489088     32413   32513  (436136) + genome_10_6249                                          DNA                    209    311   (278)  30802 *
  1083    9.8 13.0  2.0  scaffold149|size489088     32514   32690  (435959) C rnd-1_family-156                                        Unknown               (46)    914     719  30803  
   777    3.1  2.1  0.0  scaffold149|size489088     32746   32842  (435807) C rnd-1_family-156                                        Unknown              (232)    728     630  30803  
   255   12.7  3.6  1.8  scaffold149|size489088     32843   32898  (435751) C genome_7_200430-9]5                                     Unspecified            (0)    376     320  30804 *
  8600    6.7  1.2  4.9  scaffold149|size489088     32897   33136  (435513) + rnd-1_family-369                                        Unknown                  3    240  (1049)  30805  
    33    6.6  2.1  0.0  scaffold149|size489088     33137   33184  (435465) + (TAAT)n                                                 Simple_repeat            1     49     (0)  30806  
  8600    6.7  1.2  4.9  scaffold149|size489088     33185   34151  (434498) + rnd-1_family-369                                        Unknown                241   1167   (122)  30805  
   278    7.3  0.0  2.4  scaffold149|size489088     34135   34176  (434473) + rnd-1_family-81                                         Unknown                116    156    (40)  30807 *
  2462   10.8  0.7  2.8  scaffold149|size489088     34143   34660  (433989) C rnd-1_family-17                                         Unknown                (0)    556       1  30808  
  1043    5.3  0.0  0.0  scaffold149|size489088     34667   34797  (433852) + rnd-1_family-695                                        Unknown                951   1081     (0)  30809 *
  2093   10.5  0.3  0.0  scaffold149|size489088     34796   35100  (433549) C genome_7_200430-9]5                                     Unspecified           (55)    321      16  30804 *
  4945    7.2  0.6  0.3  scaffold149|size489088     35083   35751  (432898) C rnd-1_family-156                                        Unknown              (314)    646       1  30803  
   415   26.4  5.0  2.1  scaffold149|size489088     35730   35749  (432900) + scaffold226|size248449_(dbseq-nr_558)_[94722,100627]    LTR                   5136   5322   (584)  30810 *
   441   24.1  3.1  2.5  scaffold149|size489088     35750   35911  (432738) + scaffold171|size496807_(dbseq-nr_295)_[397919,403811]   DNA/hAT-hATx          5148   5310   (583)  30811  
  3368    5.5  0.7  3.8  scaffold149|size489088     35917   36531  (432118) C rnd-1_family-88                                         Unknown              (378)    641       1  30812  
  7700   16.7  1.1  2.5  scaffold149|size489088     36533   37937  (430712) C rnd-1_family-362                                        Unknown              (816)   1391       6  30813  
  1512   17.4  3.8  0.9  scaffold149|size489088     37811   38124  (430525) + rnd-1_family-458                                        Unknown                 18    340  (1534)  30814 *
  1372   20.7  0.3  2.1  scaffold149|size489088     38211   38506  (430143) + rnd-1_family-291                                        Unknown                 94    384   (855)  30815  
  2992   13.9  7.7  2.1  scaffold149|size489088     39065   39599  (429050) + rnd-1_family-695                                        Unknown                101    664   (417)  30816  
  3108   14.8 10.2  2.0  scaffold149|size489088     39605   40191  (428458) + rnd-1_family-695                                        Unknown                448   1081     (0)  30817  
 39063   13.8  1.1  0.2  scaffold149|size489088     41187   47294  (421355) + scaffold56|size883888_(dbseq-nr_105)_[313934,320092]    LTR/Copia                1   6159     (0)  30818  
  2481   24.0  1.0  0.8  scaffold149|size489088     47392   48000  (420649) C scaffold6|size974155_(dbseq-nr_242)_[434985,441336]     LTR/Gypsy           (1550)   4802    4193  30819  
  9255   18.1  1.9  0.1  scaffold149|size489088     48009   49626  (419023) C scaffold75|size1059443_(dbseq-nr_397)_[750948,757294]   LTR/Gypsy           (2235)   4112    2466  30820  
   330   15.8  0.0  0.0  scaffold149|size489088     53317   53373  (415276) + genome_3_441                                            DNA                      1     57   (617)  30821  
  2579   13.4  1.7  1.7  scaffold149|size489088     53411   53874  (414775) C genome_7_21013                                          DNA                    (0)   1449     986  30822  
  6377   13.7  0.0  0.0  scaffold149|size489088     53883   54933  (413716) C rnd-1_family-264                                        DNA/Ginger             (0)   1998     909  30823  
  1733   16.8  2.3  0.6  scaffold149|size489088     54986   55345  (413304) C rnd-1_family-264                                        DNA/Ginger          (1046)    952     616  30823  
  1733   11.4  0.0  0.4  scaffold149|size489088     55410   55690  (412959) C rnd-1_family-630                                        DNA/Ginger             (0)    280       1  30824  
  2677   15.7  1.6  0.2  scaffold149|size489088     56196   56688  (411961) C rnd-1_family-638                                        Unknown                (0)    501       2  30825 *
  3274   12.0  0.0  1.8  scaffold149|size489088     56561   57077  (411572) C rnd-1_family-264                                        DNA/Ginger          (1490)    508       1  30823  
  1415   20.8  0.7 11.3  scaffold149|size489088     57093   57514  (411135) + genome_6_9737                                           DNA                    345    726     (0)  30826 *
  2464   11.4  0.0  0.6  scaffold149|size489088     57157   57516  (411133) C genome_12_19227                                         DNA                  (427)    358       1  30827  
   727   16.9  0.5  8.6  scaffold149|size489088     57517   57725  (410924) C rnd-5_family-2974                                       Unknown               (21)   1053     861  30828 *
  6731   17.9  0.1  0.3  scaffold149|size489088     57720   58862  (409787) C scaffold75|size1059443_(dbseq-nr_397)_[750948,757294]   LTR/Gypsy           (2741)   3606    2466  30829  
  5581    6.0  0.1  0.1  scaffold149|size489088     60853   61536  (407113) C rnd-5_family-187                                        Unknown                (3)   1112     429  30830  
 11260    1.2  0.6  0.0  scaffold149|size489088     61537   62799  (405850) C scaffold37|size854255_(dbseq-nr_614)_[375639,381755]    LTR/Gypsy              (0)   6117    4847  30831  
  2053    4.0  0.8  0.4  scaffold149|size489088     62800   63053  (405596) + rnd-1_family-20                                         Unknown                  1    255   (564)  30832  
  1689   13.5  1.2  2.8  scaffold149|size489088     63054   63381  (405268) + rnd-1_family-330                                        Unknown                  1    323   (192)  30833  
  4319    9.7  0.0  0.2  scaffold149|size489088     63389   63995  (404654) + rnd-5_family-2967                                       Unknown                  2    607     (0)  30834  
  1785   20.8  1.2  0.7  scaffold149|size489088     63997   64403  (404246) C rnd-1_family-461                                        DNA/PIF-Harbinger    (423)   1075     667  30835  
   260   15.4  0.0  0.0  scaffold149|size489088     64417   64455  (404194) C scaffold320|size133159_(dbseq-nr_289)_[34353,40749]     LTR/Copia            (246)   6151    6113  30836  
   807   15.9  0.0  0.0  scaffold149|size489088     64456   64587  (404062) C rnd-1_family-461                                        DNA/PIF-Harbinger   (1168)    330     199  30835  
   427   26.4  2.4  2.4  scaffold149|size489088     64768   64934  (403715) + rnd-1_family-1136                                       Unknown                 99    265    (39)  30837  
   274   25.0  3.4  0.0  scaffold149|size489088     65148   65235  (403414) C rnd-1_family-335                                        DNA/PIF-Harbinger     (22)    239     149  30838  
   551   23.8  1.8  2.4  scaffold149|size489088     66293   66460  (402189) C rnd-1_family-335                                        DNA/PIF-Harbinger     (84)    177      11  30839  
   396   34.0  1.6  1.6  scaffold149|size489088     66502   66689  (401960) C rnd-1_family-227                                        DNA/PIF-Harbinger    (317)    475     288  30840  
    12    4.0  7.1  3.5  scaffold149|size489088     66746   66773  (401876) + (AATG)n                                                 Simple_repeat            1     29     (0)  30841  
   832   15.6  1.2  1.2  scaffold149|size489088     66869   67037  (401612) + rnd-1_family-387                                        Unknown                  1    169     (0)  30842 *
  8124    9.2  1.3  2.3  scaffold149|size489088     67034   68440  (400209) + rnd-1_family-3                                          Unknown                100   1809   (181)  30843  
  2918   10.4  0.2  0.5  scaffold149|size489088     68131   68547  (400102) C rnd-1_family-74                                         Unknown                (2)   1953    1538  30844 *
  1372    8.0  0.0 11.4  scaffold149|size489088     68554   68806  (399843) C rnd-1_family-107                                        Unknown              (339)    231       5  30845  
   735    6.9  0.0  1.0  scaffold149|size489088     68813   68915  (399734) + rnd-5_family-1842                                       Unknown                  1    102     (0)  30846  
   242   19.6  0.0  0.0  scaffold149|size489088     68920   68965  (399684) + rnd-1_family-605                                        Unknown                204    249   (819)  30847 *
   766    8.3  0.8  0.0  scaffold149|size489088     68960   69079  (399570) C rnd-1_family-107                                        Unknown              (446)    124       4  30848  
   558    9.9  1.0  5.4  scaffold149|size489088     69084   69179  (399470) + rnd-5_family-1842                                       Unknown                  1     92    (10)  30849 *
  2206    9.6  5.2  2.2  scaffold149|size489088     69173   69690  (398959) C rnd-1_family-74                                         Unknown              (589)   1366     717  30850  
   329   16.1  0.0  0.0  scaffold149|size489088     69727   69782  (398867) + genome_1_8676                                           DNA                     72    127   (140)  30851  
   652   14.0  0.0  0.0  scaffold149|size489088     69815   69914  (398735) C rnd-1_family-74                                         Unknown             (1487)    468     369  30850  
   346    9.6  0.0  0.0  scaffold149|size489088     69908   69959  (398690) C rnd-1_family-54                                         Unknown             (1280)   1135    1084  30852 *
   594   13.3  0.0 16.0  scaffold149|size489088     69958   70109  (398540) C rnd-1_family-54                                         Unknown             (1536)    879     749  30852  
  2071    2.5  0.0  0.0  scaffold149|size489088     70440   70680  (397969) + rnd-1_family-605                                        Unknown                681    921   (147)  30853 *
  6271    2.9  0.1  0.0  scaffold149|size489088     70652   71443  (397206) + rnd-1_family-307                                        Unknown                  1    726     (0)  30854  
  1623    7.7  0.9  0.5  scaffold149|size489088     71308   71528  (397121) C rnd-1_family-57                                         Unknown               (11)    696     475  30855 *
  2663    1.2  1.3  2.2  scaffold149|size489088     71564   71677  (396972) + rnd-1_family-95                                         Unknown                  1     17   (272)  30856  
  1343    5.4  0.6  0.0  scaffold149|size489088     71678   71843  (396806) C rnd-1_family-92                                         Unknown                (0)    415     249  30857  
  2663    1.2  1.3  2.2  scaffold149|size489088     71844   71873  (396776) + rnd-1_family-95                                         Unknown                 18     22   (267)  30856  
  1446    3.0  0.0  0.0  scaffold149|size489088     71874   72040  (396609) C rnd-1_family-92                                         Unknown                (0)    415     249  30858  
  2663    1.2  1.3  2.2  scaffold149|size489088     72041   72068  (396581) + rnd-1_family-95                                         Unknown                 23     26   (263)  30856  
  1471    1.2  0.6  0.0  scaffold149|size489088     72069   72234  (396415) C rnd-1_family-92                                         Unknown                (0)    415     249  30859  
  2663    1.2  1.3  2.2  scaffold149|size489088     72235   72265  (396384) + rnd-1_family-95                                         Unknown                 27     31   (258)  30856  
  1453    3.0  0.0  0.0  scaffold149|size489088     72266   72432  (396217) C rnd-1_family-92                                         Unknown                (0)    415     249  30860  
  2663    1.2  1.3  2.2  scaffold149|size489088     72433   72500  (396149) + rnd-1_family-95                                         Unknown                 32     41   (248)  30856  
  1208    2.2  0.0  0.0  scaffold149|size489088     72501   72638  (396011) C rnd-1_family-96                                         Unknown                (6)    139       2  30861  
  2663    1.2  1.3  2.2  scaffold149|size489088     72639   72722  (395927) + rnd-1_family-95                                         Unknown                 42     54   (235)  30856  
  1191    2.9  0.0  0.0  scaffold149|size489088     72723   72861  (395788) C rnd-1_family-96                                         Unknown                (6)    139       1  30862  
  2663    1.2  1.3  2.2  scaffold149|size489088     72862   72903  (395746) + rnd-1_family-95                                         Unknown                 55     60   (229)  30856  
  1503    1.2  0.0  0.0  scaffold149|size489088     72904   73070  (395579) C rnd-1_family-92                                         Unknown                (0)    415     249  30863  
  2663    1.2  1.3  2.2  scaffold149|size489088     73071   73101  (395548) + rnd-1_family-95                                         Unknown                 61     65   (224)  30856  
  1520    1.2  0.0  0.0  scaffold149|size489088     73102   73268  (395381) C rnd-1_family-92                                         Unknown                (0)    415     249  30864  
  2663    1.2  1.3  2.2  scaffold149|size489088     73269   73295  (395354) + rnd-1_family-95                                         Unknown                 66     69   (220)  30856  
  1538    0.0  0.0  0.0  scaffold149|size489088     73296   73462  (395187) C rnd-1_family-92                                         Unknown                (0)    415     249  30865  
  2663    1.2  1.3  2.2  scaffold149|size489088     73463   73489  (395160) + rnd-1_family-95                                         Unknown                 70     73   (216)  30856  
  1522    0.6  0.0  0.0  scaffold149|size489088     73490   73656  (394993) C rnd-1_family-92                                         Unknown                (0)    415     249  30866  
  2663    1.2  1.3  2.2  scaffold149|size489088     73657   73723  (394926) + rnd-1_family-95                                         Unknown                 74     83   (206)  30856  
  1200    2.2  0.0  0.0  scaffold149|size489088     73724   73862  (394787) C rnd-1_family-96                                         Unknown                (6)    139       1  30867  
  2663    1.2  1.3  2.2  scaffold149|size489088     73863   73902  (394747) + rnd-1_family-95                                         Unknown                 84     89   (200)  30856  
  1508    0.0  0.0  0.6  scaffold149|size489088     73903   74070  (394579) C rnd-1_family-92                                         Unknown                (0)    415     249  30868  
  2663    1.2  1.3  2.2  scaffold149|size489088     74071   74101  (394548) + rnd-1_family-95                                         Unknown                 90     94   (195)  30856  
  1529    0.6  0.0  0.0  scaffold149|size489088     74102   74268  (394381) C rnd-1_family-92                                         Unknown                (0)    415     249  30869  
  2663    1.2  1.3  2.2  scaffold149|size489088     74269   74288  (394361) + rnd-1_family-95                                         Unknown                 95     97   (192)  30856  
  1403    2.4  0.6  0.0  scaffold149|size489088     74289   74454  (394195) C rnd-1_family-92                                         Unknown                (0)    415     249  30870  
  2663    1.2  1.3  2.2  scaffold149|size489088     74455   74483  (394166) + rnd-1_family-95                                         Unknown                 98    102   (187)  30856  
  1507    1.2  0.0  0.0  scaffold149|size489088     74484   74650  (393999) C rnd-1_family-92                                         Unknown                (0)    415     249  30871  
  2663    1.2  1.3  2.2  scaffold149|size489088     74651   74680  (393969) + rnd-1_family-95                                         Unknown                103    107   (182)  30856  
  1505    1.8  0.0  0.0  scaffold149|size489088     74681   74847  (393802) C rnd-1_family-92                                         Unknown                (0)    415     249  30872  
  2663    1.2  1.3  2.2  scaffold149|size489088     74848   74874  (393775) + rnd-1_family-95                                         Unknown                108    111   (178)  30856  
  1524    0.6  0.0  0.0  scaffold149|size489088     74875   75041  (393608) C rnd-1_family-92                                         Unknown                (0)    415     249  30873  
  2663    1.2  1.3  2.2  scaffold149|size489088     75042   75071  (393578) + rnd-1_family-95                                         Unknown                112    116   (173)  30856  
  1484    0.6  0.6  0.0  scaffold149|size489088     75072   75237  (393412) C rnd-1_family-92                                         Unknown                (0)    415     249  30874  
  2663    1.2  1.3  2.2  scaffold149|size489088     75238   75257  (393392) + rnd-1_family-95                                         Unknown                117    119   (170)  30856  
  1538    0.0  0.0  0.0  scaffold149|size489088     75258   75424  (393225) C rnd-1_family-92                                         Unknown                (0)    415     249  30875  
  2663    1.2  1.3  2.2  scaffold149|size489088     75425   75453  (393196) + rnd-1_family-95                                         Unknown                120    124   (165)  30856  
  1448    3.6  0.0  0.0  scaffold149|size489088     75454   75620  (393029) C rnd-1_family-92                                         Unknown                (0)    415     249  30876  
  2663    1.2  1.3  2.2  scaffold149|size489088     75621   75690  (392959) + rnd-1_family-95                                         Unknown                125    135   (154)  30856  
  1213    2.2  0.0  0.0  scaffold149|size489088     75691   75829  (392820) C rnd-1_family-96                                         Unknown                (6)    139       1  30877  
  2663    1.2  1.3  2.2  scaffold149|size489088     75830   75912  (392737) + rnd-1_family-95                                         Unknown                136    147   (142)  30856  
  1182    3.6  0.0  0.0  scaffold149|size489088     75913   76051  (392598) C rnd-1_family-96                                         Unknown                (6)    139       1  30878  
  2663    1.2  1.3  2.2  scaffold149|size489088     76052   76093  (392556) + rnd-1_family-95                                         Unknown                148    153   (136)  30856  
  1518    0.6  0.0  0.0  scaffold149|size489088     76094   76260  (392389) C rnd-1_family-92                                         Unknown                (0)    415     249  30879  
  2663    1.2  1.3  2.2  scaffold149|size489088     76261   76286  (392363) + rnd-1_family-95                                         Unknown                154    157   (132)  30856  
  1486    2.4  0.0  0.0  scaffold149|size489088     76287   76453  (392196) C rnd-1_family-92                                         Unknown                (0)    415     249  30880  
  2663    1.2  1.3  2.2  scaffold149|size489088     76454   76522  (392127) + rnd-1_family-95                                         Unknown                158    167   (122)  30856  
  1183    2.2  0.0  0.7  scaffold149|size489088     76523   76662  (391987) C rnd-1_family-96                                         Unknown                (6)    139       1  30881  
  2663    1.2  1.3  2.2  scaffold149|size489088     76663   76745  (391904) + rnd-1_family-95                                         Unknown                168    179   (110)  30856  
  1191    2.9  0.0  0.0  scaffold149|size489088     76746   76884  (391765) C rnd-1_family-96                                         Unknown                (6)    139       1  30882  
  2663    1.2  1.3  2.2  scaffold149|size489088     76885   76924  (391725) + rnd-1_family-95                                         Unknown                180    185   (104)  30856  
  1538    0.0  0.0  0.0  scaffold149|size489088     76925   77091  (391558) C rnd-1_family-92                                         Unknown                (0)    415     249  30883  
  2663    1.2  1.3  2.2  scaffold149|size489088     77092   77118  (391531) + rnd-1_family-95                                         Unknown                186    189   (100)  30856  
  1454    0.6  0.6  0.6  scaffold149|size489088     77119   77285  (391364) C rnd-1_family-92                                         Unknown                (0)    415     249  30884  
  2663    1.2  1.3  2.2  scaffold149|size489088     77286   77307  (391342) + rnd-1_family-95                                         Unknown                190    193    (96)  30856  
  1508    0.0  0.0  0.6  scaffold149|size489088     77308   77475  (391174) C rnd-1_family-92                                         Unknown                (0)    415     249  30885  
  2663    1.2  1.3  2.2  scaffold149|size489088     77476   77504  (391145) + rnd-1_family-95                                         Unknown                194    198    (91)  30856  
  1464    2.4  0.0  0.0  scaffold149|size489088     77505   77671  (390978) C rnd-1_family-92                                         Unknown                (0)    415     249  30886  
  2663    1.2  1.3  2.2  scaffold149|size489088     77672   77740  (390909) + rnd-1_family-95                                         Unknown                199    208    (81)  30856  
  1161    2.9  0.0  0.7  scaffold149|size489088     77741   77880  (390769) C rnd-1_family-96                                         Unknown                (6)    139       1  30887  
  2663    1.2  1.3  2.2  scaffold149|size489088     77881   77920  (390729) + rnd-1_family-95                                         Unknown                209    214    (75)  30856  
  1499    0.0  0.6  0.0  scaffold149|size489088     77921   78086  (390563) C rnd-1_family-92                                         Unknown                (0)    415     249  30888  
  2663    1.2  1.3  2.2  scaffold149|size489088     78087   78115  (390534) + rnd-1_family-95                                         Unknown                215    219    (70)  30856  
  1466    1.2  0.6  0.0  scaffold149|size489088     78116   78281  (390368) C rnd-1_family-92                                         Unknown                (0)    415     249  30889  
  2663    1.2  1.3  2.2  scaffold149|size489088     78282   78303  (390346) + rnd-1_family-95                                         Unknown                220    223    (66)  30856  
  1469    0.0  0.6  0.6  scaffold149|size489088     78304   78470  (390179) C rnd-1_family-92                                         Unknown                (0)    415     249  30890  
  2663    1.2  1.3  2.2  scaffold149|size489088     78471   78497  (390152) + rnd-1_family-95                                         Unknown                224    227    (62)  30856  
  1294    1.2  0.0 15.6  scaffold149|size489088     78498   78690  (389959) C rnd-1_family-92                                         Unknown                (0)    415     249  30891  
  2663    1.2  1.3  2.2  scaffold149|size489088     78691   78718  (389931) + rnd-1_family-95                                         Unknown                228    231    (58)  30856  
  1469    0.0  0.6  0.6  scaffold149|size489088     78719   78885  (389764) C rnd-1_family-92                                         Unknown                (0)    415     249  30892  
  2663    1.2  1.3  2.2  scaffold149|size489088     78886   78915  (389734) + rnd-1_family-95                                         Unknown                232    236    (53)  30856  
  1524    0.6  0.0  0.0  scaffold149|size489088     78916   79082  (389567) C rnd-1_family-92                                         Unknown                (0)    415     249  30893  
  2663    1.2  1.3  2.2  scaffold149|size489088     79083   79110  (389539) + rnd-1_family-95                                         Unknown                237    240    (49)  30856  
  1488    0.6  0.0  0.6  scaffold149|size489088     79111   79278  (389371) C rnd-1_family-92                                         Unknown                (0)    415     249  30894  
  2663    1.2  1.3  2.2  scaffold149|size489088     79279   79305  (389344) + rnd-1_family-95                                         Unknown                241    244    (45)  30856  
  1452    0.6  0.0  2.4  scaffold149|size489088     79306   79476  (389173) C rnd-1_family-92                                         Unknown                (0)    415     249  30895  
  2663    1.2  1.3  2.2  scaffold149|size489088     79477   79655  (388994) + rnd-1_family-95                                         Unknown                245    270    (19)  30856  
  1449    2.4  0.0  0.0  scaffold149|size489088     79656   79822  (388827) C rnd-1_family-92                                         Unknown                (0)    415     249  30896  
  2663    1.2  1.3  2.2  scaffold149|size489088     79823   79850  (388799) + rnd-1_family-95                                         Unknown                271    274    (15)  30856  
  1319    4.8  1.2  0.0  scaffold149|size489088     79851   80015  (388634) C rnd-1_family-92                                         Unknown                (0)    415     249  30897  
  2663    1.2  1.3  2.2  scaffold149|size489088     80016   80043  (388606) + rnd-1_family-95                                         Unknown                275    278    (11)  30856  
  1349    1.8  1.8  0.6  scaffold149|size489088     80044   80208  (388441) C rnd-1_family-92                                         Unknown                (0)    415     249  30898  
  2663    1.2  1.3  2.2  scaffold149|size489088     80209   80328  (388321) + rnd-1_family-95                                         Unknown                279    289     (0)  30856  
   522   11.0  1.1  0.0  scaffold149|size489088     80379   80469  (388180) + rnd-5_family-428                                        Unknown                312    403     (0)  30899  
   348   21.5  6.2  2.4  scaffold149|size489088     80492   80644  (388005) C rnd-1_family-488                                        Unknown               (44)    343     253  30900  
   454   15.9  1.1  0.0  scaffold149|size489088     80655   80742  (387907) C rnd-1_family-206                                        Unknown              (226)    147      59  30901  
   906   15.6  7.0  3.9  scaffold149|size489088     80756   80955  (387694) C rnd-1_family-206                                        Unknown              (100)    273      68  30902  
   961   16.8 11.2  2.4  scaffold149|size489088     80964   81195  (387454) C rnd-1_family-206                                        Unknown               (51)    322      71  30903  
   981   14.8 14.2  1.2  scaffold149|size489088     81207   81432  (387217) C rnd-1_family-206                                        Unknown               (51)    322      68  30903  
  1090   15.0  2.8  3.3  scaffold149|size489088     81463   81676  (386973) C rnd-1_family-238                                        Unknown                (1)    216       4  30904  
  1159   13.2  2.4  3.3  scaffold149|size489088     81708   81919  (386730) C rnd-1_family-206                                        Unknown               (92)    281      72  30905  
  1393   10.8  0.4 13.2  scaffold149|size489088     81990   82245  (386404) C rnd-4_family-1266                                       Unknown               (36)    227       1  30906 *
  1779   23.0  1.9  2.0  scaffold149|size489088     82244   82804  (385845) C rnd-1_family-98                                         Unknown                (1)    857       5  30907  
   510    3.3  0.0  0.0  scaffold149|size489088     82794   82854  (385795) + rnd-1_family-1341                                       Unknown                  1     61     (0)  30908 *
   491    4.4  2.9  0.0  scaffold149|size489088     82821   82888  (385761) C rnd-1_family-1225                                       Unknown                (0)     70       1  30909 *
   398   17.6  2.2  1.1  scaffold149|size489088     83043   83134  (385515) + rnd-1_family-666                                        Unknown                  1     93    (75)  30910 *
  5005   11.6  4.3  0.8  scaffold149|size489088     83131   84269  (384380) C rnd-1_family-45                                         Unknown                (0)    858       1  30911 *
 40588    3.5  0.5  0.6  scaffold149|size489088     84253   89121  (379528) C scaffold75|size1059443_(dbseq-nr_397)_[263011,269128]   LTR/Gypsy           (1255)   4863       1  30912  
   741   17.3  2.5  1.2  scaffold149|size489088     88989   89146  (379503) C scaffold148|size484791_(dbseq-nr_708)_[116097,122237]   LTR                  (325)   5816    5657  30913 *
   697    4.5  4.5  0.0  scaffold149|size489088     89123   89210  (379439) C rnd-5_family-187                                        Unknown              (683)    432     341  30914 *
  4104   15.2  7.9  2.4  scaffold149|size489088     89481   90414  (378235) + rnd-4_family-866                                        LTR/Copia                1    984  (3810)  30915  
    15    8.6  7.7  2.4  scaffold149|size489088     90502   90540  (378109) + GA-rich                                                 Low_complexity           1     41     (0)  30916  
  6265    8.1  1.7  0.5  scaffold149|size489088     90626   91494  (377155) C rnd-1_family-317                                        Unknown             (1486)    880       1  30917  
  3501    3.4  0.5  0.2  scaffold149|size489088     91411   91822  (376827) + rnd-1_family-651                                        Unknown                  1    413     (0)  30918 *
   268    5.4  5.4  0.0  scaffold149|size489088     91882   91918  (376731) C rnd-1_family-699                                        Unknown              (268)   2998    2960  30919 *
  2833    3.5  0.0  0.6  scaffold149|size489088     91918   92257  (376392) + rnd-1_family-651                                        Unknown                 72    409     (4)  30920 *
  5565   13.6  3.0  2.7  scaffold149|size489088     92005   93055  (375594) C rnd-1_family-699                                        Unknown                (0)   3266    2213  30921  
  7966    6.0  5.4  0.6  scaffold149|size489088     93057   94129  (374520) C rnd-1_family-286                                        Unknown              (409)   1709     586  30922  
   958    5.2  4.3  5.0  scaffold149|size489088     94170   94436  (374213) + (AGAAGGAGA)n                                            Simple_repeat            1    259     (0)  30923  
   958    5.2  4.3  5.0  scaffold149|size489088     94731   96109  (372540) + (AGAAGGAGA)n                                            Simple_repeat            5   1387     (0)  30924  
  1320   11.2  2.4  0.9  scaffold149|size489088     96232   96439  (372210) C genome_1_159620-9]7                                     Unspecified            (0)    632     422  30925  
    83    4.7  0.0  0.0  scaffold149|size489088     97414   97502  (371147) + (AT)n                                                   Simple_repeat            1     89     (0)  30926  
  1029    8.2  7.5  0.6  scaffold149|size489088     98415   98574  (370075) C rnd-1_family-68                                         Unknown               (11)    171       1  30927  
   251    5.9  0.0  2.9  scaffold149|size489088     98546   98580  (370069) C rnd-1_family-201                                        Unknown              (826)     59      26  30928 *
  1069    5.8 28.5  2.1  scaffold149|size489088     98573   98800  (369849) C genome_1_159620-9]7                                     Unspecified          (345)    287       1  30925  
   237   16.3 19.1  2.7  scaffold149|size489088     98750   98812  (369837) C rnd-4_family-237                                        Unknown              (182)     96      24  30929 *
   247   23.2  6.4 10.4  scaffold149|size489088     98987   99284  (369365) + scaffold3|size1191850_(dbseq-nr_493)_[349346,364513]    LTR/Copia             2362   2648 (12520)  30930 *
  1442   16.5  7.8  9.5  scaffold149|size489088     99065   99513  (369136) + rnd-1_family-0                                          Unknown                  7    448  (2060)  30931 *
  2177   18.7 16.6  4.3  scaffold149|size489088     99326  100095  (368554) C rnd-4_family-913                                        Unknown               (22)   1265     405  30932  
   808   19.6 10.9 15.1  scaffold149|size489088     99887  100315  (368334) + rnd-1_family-11                                         Unknown                 93    422  (1226)  30931 *
  3917    6.4  0.2  0.0  scaffold149|size489088    100316  100799  (367850) C genome_2_10548                                          DNA                    (0)    485       1  30933  
   256   15.0  6.7  0.0  scaffold149|size489088    100800  100857  (367792) + rnd-1_family-0                                          Unknown               1220   1281  (1227)  30934  
   371   16.4  0.0 11.8  scaffold149|size489088    100909  101012  (367637) + rnd-1_family-14                                         Unknown               1115   1207   (415)  30935 *
   831    8.3  0.8  0.8  scaffold149|size489088    100994  101114  (367535) + rnd-5_family-3758                                       Unknown                130    250     (0)  30936  
   227   12.8 21.3  0.0  scaffold149|size489088    101193  101239  (367410) + rnd-1_family-305                                        Unknown                 64    120    (91)  30937  
   755   15.3  0.7  6.2  scaffold149|size489088    101286  101493  (367156) + rnd-5_family-3758                                       Unknown                  3    250     (0)  30938 *
  2070   14.4  7.1  6.5  scaffold149|size489088    101480  102503  (366146) + rnd-1_family-246                                        Unknown                  1    627    (16)  30937  
   261   14.4 25.5  0.8  scaffold149|size489088    102502  102599  (366050) + rnd-1_family-583                                        Unknown                  2    123     (0)  30939 *
   609   18.3  2.1  1.4  scaffold149|size489088    102553  102696  (365953) C rnd-1_family-224                                        Unknown              (155)    145       1  30940  
   459   16.7  1.1  0.0  scaffold149|size489088    102694  102783  (365866) + rnd-1_family-1020                                       Unknown                 52    142  (1365)  30941 *
   336   21.9  1.0  1.0  scaffold149|size489088    102857  102953  (365696) + rnd-1_family-1020                                       Unknown                 11    107  (1400)  30942 *
   420   23.6  4.7  0.7  scaffold149|size489088    102952  103100  (365549) + rnd-1_family-1020                                       Unknown                 53    207  (1300)  30943  
   261   19.5  2.6  8.1  scaffold149|size489088    103117  103194  (365455) + rnd-5_family-392                                        Unknown                464    537     (1)  30944  
    61   30.7  2.3  6.2  scaffold149|size489088    103300  103650  (364999) + A-rich                                                  Low_complexity           1    338     (0)  30945  
    12   15.3  3.5  0.0  scaffold149|size489088    103880  103908  (364741) + (CAGTA)n                                                Simple_repeat            1     30     (0)  30946  
   406   10.5  0.0  0.0  scaffold149|size489088    105330  105386  (363263) + genome_8_12029                                          DNA                      1     57   (235)  30947  
  1914   20.6  5.7  2.8  scaffold149|size489088    105388  105876  (362773) C scaffold133|size826974_(dbseq-nr_519)_[800995,807399]   LTR/Gypsy            (114)   6291    5789  30948  
 21775   11.7  3.0  0.3  scaffold149|size489088    105886  109114  (359535) + scaffold7|size730406_(dbseq-nr_160)_[96026,102513]      LTR/Gypsy             1962   5277  (1211)  30949  
   339   35.0  0.0  0.0  scaffold149|size489088    109109  109251  (359398) + rnd-5_family-93                                         Unknown                163    305  (3109)  30950 *
  1159   16.7  0.0  6.3  scaffold149|size489088    109139  109407  (359242) C rnd-5_family-418                                        DNA/TcMar-Tc2         (62)    945     693  30951  
   437   24.3  1.2  0.3  scaffold149|size489088    109371  109530  (359119) C rnd-1_family-377                                        Unknown                (0)    124       2  30952 *
   749   25.8  0.8  0.0  scaffold149|size489088    109440  109679  (358970) + rnd-5_family-766                                        DNA/TcMar-Tc2          238    479  (1368)  30953  
  3688   15.6  0.3  2.5  scaffold149|size489088    109875  110784  (357865) C rnd-5_family-418                                        DNA/TcMar-Tc2        (330)    677       1  30951  
  1659    6.8  0.0  0.0  scaffold149|size489088    110785  110990  (357659) C genome_1_1584                                           DNA                  (559)    264      59  30954  
   414   12.7  0.0  2.8  scaffold149|size489088    110988  111060  (357589) C rnd-4_family-406                                        Unknown               (27)     87      17  30955 *
   369   14.1  0.0 15.0  scaffold149|size489088    111085  111176  (357473) + rnd-1_family-928                                        Unknown                  4     83     (4)  30956 *
  1109   16.2  9.8  4.1  scaffold149|size489088    111119  111394  (357255) + scaffold7|size730406_(dbseq-nr_160)_[96026,102513]      LTR/Gypsy              128    418  (6070)  30957  
   280   23.4  4.1  8.6  scaffold149|size489088    111463  111607  (357042) C rnd-1_family-761                                        Unknown              (191)    157      19  30958  
    14   28.4  1.8  1.8  scaffold149|size489088    111942  111998  (356651) + (CAT)n                                                  Simple_repeat            1     57     (0)  30959  
  3798    3.7  0.9  0.0  scaffold149|size489088    113208  113661  (354988) C genome_5_4290                                           DNA                    (0)    458       1  30960  
    15   24.2  0.0  0.0  scaffold149|size489088    127976  128014  (340635) + (TGA)n                                                  Simple_repeat            1     39     (0)  30961  
    15   11.2  0.0  3.3  scaffold149|size489088    128445  128475  (340174) + (ATACC)n                                                Simple_repeat            1     30     (0)  30962  
   485   22.0  4.8  4.8  scaffold149|size489088    131778  131987  (336662) + rnd-1_family-493                                        Unknown                 29    238    (74)  30963  
   357   32.0  3.3  1.9  scaffold149|size489088    132295  132507  (336142) + rnd-5_family-3808                                       Unknown               1480   1695   (650)  30964  
   397    8.6  0.0 11.3  scaffold149|size489088    138359  138437  (330212) + scaffold230|size167806_(dbseq-nr_188)_[124304,130861]   LTR/Gypsy              467    537  (6021)  30965  
  1193    1.4  0.7  0.0  scaffold149|size489088    140892  141032  (327617) + genome_4_4787                                           DNA                      1    142  (1124)  30966  
  2214   13.3  2.6  1.4  scaffold149|size489088    141034  141451  (327198) C rnd-1_family-29                                         Unknown                (0)    423       1  30967  
  1762   11.5 11.5  4.8  scaffold149|size489088    143157  143529  (325120) + rnd-1_family-901                                        Unknown                  1    397   (576)  30968 *
  6424    9.2  0.9  0.7  scaffold149|size489088    143528  144417  (324232) + rnd-1_family-853                                        Unknown                347   1238   (153)  30969  
  3000    2.4  0.0  0.0  scaffold149|size489088    144421  144760  (323889) C rnd-5_family-1793                                       Unknown                (0)   1180     841  30970 *
  3401    3.2  2.2  0.0  scaffold149|size489088    144739  145145  (323504) C rnd-5_family-1793                                       Unknown              (764)    416       1  30970  
   472    1.7  1.6  3.3  scaffold149|size489088    146033  146094  (322555) C rnd-1_family-202                                        Unknown              (606)   1113    1053  30971 *
  1370   13.9  0.2  1.2  scaffold149|size489088    146076  146380  (322269) C rnd-1_family-29                                         Unknown              (124)    299       6  30972  
   809   22.1 12.1  6.0  scaffold149|size489088    146092  146514  (322135) + rnd-4_family-1649                                       Unknown                257    703     (0)  30973 *
  1786    5.4  2.0  2.0  scaffold149|size489088    146518  146749  (321900) + genome_4_4787                                           DNA                    141    372   (894)  30974  
  3727    2.6  0.0  0.0  scaffold149|size489088    146750  147171  (321478) + genome_6_9260                                           DNA                      1    422     (0)  30975  
  8079    1.2  0.0  0.0  scaffold149|size489088    147172  148068  (320581) + genome_4_4787                                           DNA                    370   1266     (0)  30976  
   228   19.4  8.3  0.0  scaffold149|size489088    148069  148140  (320509) + rnd-1_family-954                                        Unknown                 60    137    (23)  30977  
   580   29.6  8.6  2.0  scaffold149|size489088    148156  148621  (320028) + rnd-5_family-888                                        LTR/Copia                2    497  (2827)  30978 *
  1296   31.0  2.7  5.3  scaffold149|size489088    148585  149805  (318844) C rnd-5_family-194                                        LTR/Copia            (543)   2832    1642  30979  
  1181   23.6  0.3  1.6  scaffold149|size489088    150181  150507  (318142) + rnd-5_family-195                                        LTR/Copia              672    994   (120)  30980  
  1203   18.1  1.6  1.2  scaffold149|size489088    150625  150881  (317768) + rnd-1_family-1192                                       LTR/Copia                1    258     (3)  30981  
  2532   28.3  5.7  2.6  scaffold149|size489088    151239  152297  (316352) + scaffold3|size1191850_(dbseq-nr_493)_[349346,364513]    LTR/Copia             2361   3451 (11717)  30982  
   478   13.5  0.0  0.0  scaffold149|size489088    152302  152375  (316274) + rnd-5_family-420                                        Unknown                  2     75     (0)  30983  
  2639   10.9  1.0  0.4  scaffold149|size489088    152377  153056  (315593) C rnd-1_family-1322                                       Unknown                (0)    441       1  30984  
  3977    9.5  0.3  1.7  scaffold149|size489088    153063  153663  (314986) + rnd-5_family-421                                        Unknown                  1    593  (1964)  30985  
   271   29.7  1.8  0.9  scaffold149|size489088    153603  153714  (314935) + scaffold3|size1191850_(dbseq-nr_493)_[349346,364513]    LTR/Copia             4368   4480 (10688)  30982 *
   247   28.9  1.6  5.0  scaffold149|size489088    153664  153787  (314862) C scaffold5|size2025720_(dbseq-nr_679)_[1273151,1286701]  LTR/Gypsy           (8164)   5387    5268  30986 *
  4531   13.9  3.7  2.9  scaffold149|size489088    153787  155116  (313533) + rnd-5_family-421                                        Unknown                593   2111   (446)  30987  
   825   10.9  8.7  1.2  scaffold149|size489088    155113  155261  (313388) + rnd-5_family-421                                        Unknown               2218   2377   (180)  30987 *
  1162   29.5  3.3  3.5  scaffold149|size489088    155261  155713  (312936) + scaffold3|size1191850_(dbseq-nr_493)_[349346,364513]    LTR/Copia             6277   6728  (8440)  30982  
   615   12.5  1.0  0.0  scaffold149|size489088    155714  155809  (312840) + rnd-5_family-421                                        Unknown               2378   2474    (83)  30988  
  3362   24.5  1.7  2.5  scaffold149|size489088    155814  156692  (311957) + scaffold3|size1191850_(dbseq-nr_493)_[349346,364513]    LTR/Copia             7098   7969  (7199)  30982  
   258   20.3  1.6  0.0  scaffold149|size489088    156702  156765  (311884) C rnd-1_family-38                                         Unknown              (463)    395     331  30989 *
  1567   17.8  9.2  4.9  scaffold149|size489088    156711  157599  (311050) + rnd-1_family-15                                         Unknown                 18    937    (65)  30990  
  1431   21.9  5.1  3.1  scaffold149|size489088    157574  157926  (310723) + scaffold3|size1191850_(dbseq-nr_493)_[349346,364513]    LTR/Copia             8054   8413  (6755)  30982 *
   658    8.5  1.1  0.0  scaffold149|size489088    157853  157946  (310703) + rnd-1_family-724                                        Unknown                 17    111    (60)  30991 *
  1010   14.0  0.2  0.6  scaffold149|size489088    157928  158109  (310540) + rnd-1_family-724                                        Unknown                  1    171     (0)  30992  
   251   14.8 14.8  0.0  scaffold149|size489088    158097  158150  (310499) + rnd-1_family-724                                        Unknown                 48    109    (62)  30993 *
   964   18.3  3.2  0.7  scaffold149|size489088    158133  158380  (310269) + rnd-1_family-724                                        Unknown                  1    430     (0)  30994  
   867   19.9  1.6  7.0  scaffold149|size489088    158262  158515  (310134) C rnd-1_family-224                                        Unknown               (59)    241       1  30995 *
   286   24.5  2.7  3.4  scaffold149|size489088    158908  159055  (309594) + rnd-5_family-196                                        Unknown                 23    169    (57)  30996  
   976   27.5  2.6  3.2  scaffold149|size489088    159119  159467  (309182) + rnd-1_family-718                                        LTR/Copia                1    347   (447)  30997  
   254   32.8  3.4  0.8  scaffold149|size489088    159508  159624  (309025) C genome_2_13648                                          LTR/Copia            (145)    439     320  30998  
   629   28.6  2.3  7.8  scaffold149|size489088    159802  160100  (308549) C genome_7_7989                                           DNA                  (293)    284       1  30999  
  1102   24.1  5.3  6.6  scaffold149|size489088    160362  160791  (307858) C genome_12_13052                                         DNA                    (0)    500      76  31000  
  6755    7.5  0.9  0.9  scaffold149|size489088    161363  162260  (306389) + rnd-1_family-444                                        Unknown                  1    898     (3)  31001  
   269   12.8  4.3  0.0  scaffold149|size489088    162293  162339  (306310) + rnd-5_family-2330                                       Unknown                  5     53    (94)  31002  
   413   10.2  0.0  0.0  scaffold149|size489088    162340  162398  (306251) C rnd-1_family-1265                                       Unknown                (0)     65       7  31003  
    97    0.0  1.1  1.1  scaffold149|size489088    162415  162507  (306142) + (AGGAGAGG)n                                             Simple_repeat            1     93     (0)  31004  
    21   10.4  2.3  2.3  scaffold149|size489088    165472  165514  (303135) + (CTTTTG)n                                               Simple_repeat            1     43     (0)  31005  
  6139    3.2  1.7  3.2  scaffold149|size489088    165897  166665  (301984) C genome_1_5438                                           DNA                    (0)    758       1  31006  
  5082    2.4  0.5  0.5  scaffold149|size489088    166666  167250  (301399) C genome_9_61660-9]2                                      Unspecified            (8)    586       2  31007  
   424   11.3  0.0  2.8  scaffold149|size489088    167308  167380  (301269) C genome_9_21378                                          DNA                    (2)    562     492  31008  
   833   16.3  1.8  3.7  scaffold149|size489088    167382  167547  (301102) C genome_7_16385                                          DNA                    (0)    442     280  31009  
   392   16.9  0.0  1.3  scaffold149|size489088    167550  167627  (301022) + rnd-1_family-960                                        Unknown                  2     78     (0)  31010 *
   443   17.6 16.8  0.0  scaffold149|size489088    167590  167714  (300935) C rnd-5_family-4111                                       Unknown                (3)    595     450  31011  
   360   23.2  0.0  2.1  scaffold149|size489088    167628  167646  (301003) C rnd-1_family-136                                        DNA/TcMar-Tc2          (4)    560     466  31012 *
   458   19.8  2.7  3.7  scaffold149|size489088    167678  167689  (300960) C rnd-1_family-136                                        DNA/TcMar-Tc2         (73)    491     470  31012  
   484    0.0  0.0  0.0  scaffold149|size489088    167690  167743  (300906) + rnd-1_family-1184                                       Unknown                  1     54     (0)  31013  
   458   19.8  2.7  3.7  scaffold149|size489088    167744  167787  (300862) C rnd-1_family-136                                        DNA/TcMar-Tc2         (73)    469     383  31012  
   529   29.2  2.7  2.7  scaffold149|size489088    168008  168306  (300343) C rnd-5_family-766                                        DNA/TcMar-Tc2       (1368)    479     181  31014 *
   741   14.0  0.0  0.3  scaffold149|size489088    168156  168320  (300329) + rnd-1_family-400                                        Unknown                  1    124     (0)  31015  
   356   13.1  0.0  0.0  scaffold149|size489088    168352  168412  (300237) + rnd-1_family-145                                        DNA/TcMar-Tc2          391    451     (0)  31016  
  1194   25.2  0.3  3.9  scaffold149|size489088    168416  168733  (299916) + rnd-5_family-2469                                       Unknown                162    468     (8)  31017 *
  1757   22.4  2.7  1.2  scaffold149|size489088    168465  168981  (299668) C genome_7_16385                                          DNA                 (1079)    527       1  31018  
  2092   15.2  0.0 14.2  scaffold149|size489088    168985  169462  (299187) + genome_9_21378                                          DNA                     73    604    (70)  31019  
   241    9.8  0.0  2.4  scaffold149|size489088    170208  170249  (298400) + rnd-5_family-1970                                       Unknown                756    796  (1005)  31020  
  1103   17.0 11.8  8.9  scaffold149|size489088    170940  171345  (297304) C scaffold56|size883888_(dbseq-nr_105)_[819564,825915]    LTR/Gypsy           (5934)    418       2  31021  
  1677   18.6  6.6  4.6  scaffold149|size489088    173344  173811  (294838) + scaffold61|size850897_(dbseq-nr_469)_[557107,562633]    LTR/Gypsy             5051   5527     (0)  31022  
   337   26.9  9.6  3.0  scaffold149|size489088    173874  174030  (294619) + rnd-5_family-1039                                       Unknown                 98    264   (196)  31023  
   529   18.7 11.4  3.1  scaffold149|size489088    174259  174407  (294242) + rnd-5_family-1377                                       LTR                     34    194  (4464)  31024  
   834   22.4  1.9  2.8  scaffold149|size489088    174410  174625  (294024) C rnd-5_family-2153                                       Unknown                (0)    943     730  31025  
  3232   11.5  3.7  1.0  scaffold149|size489088    174687  175177  (293472) C genome_2_13625                                          DNA                    (1)    504       1  31026  
   269   20.8  0.0  0.0  scaffold149|size489088    175178  175224  (293425) C rnd-5_family-2153                                       Unknown              (891)     52       6  31025  
  4178    9.6  1.4  2.2  scaffold149|size489088    175404  176030  (292619) + genome_7_155710-9]4                                     Unspecified              1    622   (333)  31027  
   552   19.6  7.6 15.9  scaffold149|size489088    176035  176271  (292378) C rnd-5_family-2063                                       Unknown                (3)    263      44  31028  
  1004   13.4  0.0  0.0  scaffold149|size489088    177049  177205  (291444) + rnd-1_family-1374                                       Unknown                 12    168   (135)  31029 *
  2285    6.7  4.9  1.7  scaffold149|size489088    177186  177583  (291066) C rnd-1_family-31                                         Unknown              (111)    459       1  31030  
   515   16.4  2.4  4.9  scaffold149|size489088    177438  177604  (291045) C rnd-4_family-169                                        RC/Helitron         (8006)    247      85  31031 *
   321    6.2  0.0  0.0  scaffold149|size489088    177598  177645  (291004) + rnd-1_family-91                                         Unknown                  1     48    (21)  31032 *
  2722   12.2  1.1  3.5  scaffold149|size489088    177646  178112  (290537) C genome_11_21359                                         DNA                    (0)    457       2  31033  
    13    0.0  0.0 14.3  scaffold149|size489088    179998  180029  (288620) + (GTGG)n                                                 Simple_repeat            1     28     (0)  31034  
   266   13.9  0.0  0.0  scaffold149|size489088    180101  180143  (288506) C rnd-5_family-829                                        Unknown               (38)    473     431  31035 *
   297   15.9  0.0  6.3  scaffold149|size489088    180129  180195  (288454) C rnd-1_family-91                                         Unknown                (0)     69       7  31036  
  1335   19.6 12.6  2.0  scaffold149|size489088    180244  180608  (288041) C genome_5_5679                                           DNA                   (12)    423      21  31037  
   377   23.6  9.4  0.0  scaffold149|size489088    180502  180628  (288021) + genome_3_18267                                          DNA                    301    439     (0)  31038 *
   801   25.1 12.4  2.5  scaffold149|size489088    180639  181042  (287607) C rnd-3_family-180                                        Unknown                (3)    457      15  31039  
    14   15.4  0.0  3.2  scaffold149|size489088    181072  181103  (287546) + GA-rich                                                 Low_complexity           1     31     (0)  31040  
   833    5.8  5.8  6.9  scaffold149|size489088    181134  182967  (285682) + G-rich                                                  Low_complexity           1   1816     (0)  31041  
  2639    7.6  0.5  4.0  scaffold149|size489088    183696  184084  (284565) C scaffold360|size312727_(dbseq-nr_717)_[58593,65069]     LTR/Gypsy           (6061)    416      52  31042  
    17   23.6  2.2  8.1  scaffold149|size489088    184260  184290  (284359) + (TCTTT)n                                                Simple_repeat            1     69    (18)  31043  
    11   33.5  0.0  1.9  scaffold149|size489088    184291  184345  (284304) + (TTTTTTG)n                                              Simple_repeat            1     54     (0)  31044  
    17   23.6  2.2  8.1  scaffold149|size489088    184346  184351  (284298) + (TCTTT)n                                                Simple_repeat           70     87     (0)  31043  
   777   23.5  7.6  9.0  scaffold149|size489088    184778  185091  (283558) + rnd-5_family-1377                                       LTR                      1    310  (4348)  31045  
   225    3.7  0.0  0.0  scaffold149|size489088    189263  189289  (279360) C rnd-5_family-829                                        Unknown              (105)    406     380  31046  
   410   27.7  5.3  4.8  scaffold149|size489088    189440  189686  (278963) C rnd-1_family-945                                        Unknown              (652)    267      20  31047  
  1999   21.2  4.3  1.6  scaffold149|size489088    190522  191014  (277635) C scaffold170|size558746_(dbseq-nr_246)_[277812,288266]   LTR/Gypsy           (5826)   4629    4124  31048  
  1750   10.2  5.6  0.4  scaffold149|size489088    191007  191273  (277376) + rnd-1_family-365                                        Unknown                  1    281     (0)  31049 *
  1666   11.0  0.0  0.0  scaffold149|size489088    191078  191322  (277327) C rnd-1_family-373                                        Unknown                (0)    245       1  31050 *
   308   24.6  4.7  3.9  scaffold149|size489088    191327  191453  (277196) C scaffold170|size558746_(dbseq-nr_246)_[277812,288266]   LTR/Gypsy           (6623)   3832    3705  31048  
  1225   16.2  4.9  9.9  scaffold149|size489088    191456  191845  (276804) C scaffold133|size826974_(dbseq-nr_519)_[800995,807399]   LTR/Gypsy              (0)   6405    6034  31051 *
  2738   28.8  3.9  2.4  scaffold149|size489088    191842  192966  (275683) C scaffold170|size558746_(dbseq-nr_246)_[277812,288266]   LTR/Gypsy           (6566)   3889    2748  31052  
   619   29.4  3.3  2.2  scaffold149|size489088    192980  193250  (275399) C scaffold170|size558746_(dbseq-nr_246)_[277812,288266]   LTR/Gypsy           (7995)   2460    2187  31052  
  1572   16.2  1.6  2.8  scaffold149|size489088    193259  193581  (275068) + scaffold170|size558746_(dbseq-nr_246)_[277812,288266]   LTR/Gypsy             1685   2003  (8452)  31053  
  1097    9.2 13.2  4.5  scaffold149|size489088    193509  193827  (274822) C rnd-3_family-259                                        Unknown               (73)    646     229  31054 *
  4207   20.4  3.9  3.9  scaffold149|size489088    193772  195481  (273168) + scaffold170|size558746_(dbseq-nr_246)_[277812,288266]   LTR/Gypsy             2006   4626  (5829)  31053  
  1123   13.9 12.0  9.8  scaffold149|size489088    195482  195832  (272817) + rnd-5_family-1816                                       Unknown                280    637    (82)  31055  
  1023   20.3 11.0  3.4  scaffold149|size489088    195767  196067  (272582) C scaffold170|size558746_(dbseq-nr_246)_[277812,288266]   LTR/Gypsy           (8449)   2006    1684  31056 *
   886   26.0  0.5  2.9  scaffold149|size489088    196072  196285  (272364) + rnd-5_family-829                                        Unknown                  1    209   (302)  31057  
   627   22.3 12.8  2.1  scaffold149|size489088    197016  197226  (271423) + rnd-5_family-2850                                       Unknown                 84    316    (30)  31058  
   476   25.5  4.2  9.6  scaffold149|size489088    197475  197807  (270842) C rnd-4_family-212                                        Unknown               (72)    618     235  31059 *
   631   25.7  7.5  8.0  scaffold149|size489088    197600  198001  (270648) + rnd-1_family-287                                        Unknown                 40    439   (133)  31060  
  1437   24.8  4.5 11.0  scaffold149|size489088    198027  198710  (269939) + rnd-1_family-276                                        Unknown                916   1559   (246)  31061  
   793   25.7  6.8  1.7  scaffold149|size489088    198467  198747  (269902) C rnd-1_family-88                                         Unknown              (572)    419     125  31062 *
  1340   13.5  9.8  4.3  scaffold149|size489088    198869  199155  (269494) C scaffold360|size312727_(dbseq-nr_717)_[58593,65069]     LTR/Gypsy              (0)   6477    6176  31063  
   349   16.6  0.0 15.0  scaffold149|size489088    199087  199178  (269471) C rnd-1_family-928                                        Unknown                (4)     83       4  31064 *
  2727   10.8  1.1  5.0  scaffold149|size489088    199223  199662  (268987) C genome_11_16053                                         DNA                    (0)    424       1  31065  
   286   11.1  0.0  2.2  scaffold149|size489088    199663  199699  (268950) C scaffold360|size312727_(dbseq-nr_717)_[58593,65069]     LTR/Gypsy           (6441)     36       1  31066  
   412   33.4  6.1  2.7  scaffold149|size489088    208656  208981  (259668) + scaffold7|size730406_(dbseq-nr_160)_[16790,22653]       LTR/Copia              382    718  (5146)  31067  
   299   28.7  3.9  0.8  scaffold149|size489088    209741  209870  (258779) + rnd-5_family-2383                                       Unknown                699    832  (4659)  31068  
  1719   24.5  2.5  0.0  scaffold149|size489088    211556  211955  (256694) + genome_2_9627                                           DNA                      1    410    (19)  31069  
  1186   15.4  8.8  4.6  scaffold149|size489088    212113  212384  (256265) + genome_1_94420-9]2                                      Unspecified              2    284   (223)  31070  
   376   27.4  5.0  5.9  scaffold149|size489088    212452  212672  (255977) + genome_4_3041                                           DNA                    201    419    (95)  31071 *
   775   22.4  2.8  3.2  scaffold149|size489088    212476  212692  (255957) + genome_1_94420-9]2                                      Unspecified            212    427    (80)  31072  
  7077   15.4  2.2  2.2  scaffold149|size489088    212699  214002  (254647) C genome_11_20665                                         DNA                    (0)   1304       1  31073  
   301   18.1  1.3  5.5  scaffold149|size489088    214003  214076  (254573) + genome_1_94420-9]2                                      Unspecified            435    505     (2)  31072  
  1306    6.5  0.0  0.0  scaffold149|size489088    226850  227022  (241627) + rnd-1_family-73                                         Unknown                  1    180    (16)  31074 *
  2317   10.6  3.7 15.0  scaffold149|size489088    227019  227186  (241463) + rnd-1_family-30                                         Unknown                 73    531    (46)  31075  
  2357    7.1  2.0  0.9  scaffold149|size489088    227187  227527  (241122) C rnd-1_family-31                                         Unknown              (225)    345       1  31076  
   536   20.6  1.2  3.7  scaffold149|size489088    227383  227548  (241101) C rnd-4_family-169                                        RC/Helitron         (8007)    246      85  31077 *
    13   13.7  0.0  0.0  scaffold149|size489088    227549  227573  (241076) + (GAA)n                                                  Simple_repeat            1     25     (0)  31078  
   466    1.5  0.0  7.2  scaffold149|size489088    227575  227648  (241001) + rnd-1_family-91                                         Unknown                  1     69     (0)  31079 *
   574    9.9  2.2  0.0  scaffold149|size489088    227646  227735  (240914) + rnd-5_family-5189                                       Unknown                132    223   (532)  31080  
   684   25.8  2.9  2.9  scaffold149|size489088    227736  227978  (240671) C genome_5_4290                                           DNA                    (0)    458     216  31081  
  1815    3.3  0.0  0.0  scaffold149|size489088    227996  228207  (240442) + rnd-1_family-988                                        Unknown                689    900     (0)  31082  
   261   21.7  1.4  0.0  scaffold149|size489088    228582  228650  (239999) C genome_5_4290                                           DNA                  (388)     70       1  31081  
  1196    6.9  1.1  3.4  scaffold149|size489088    228651  228829  (239820) + rnd-5_family-5189                                       Unknown                391    565   (190)  31083  
  5029    8.3  0.1  0.1  scaffold149|size489088    228878  229551  (239098) + genome_3_441                                            DNA                      1    674     (0)  31084  
   379   16.8  2.5  9.8  scaffold149|size489088    229553  229700  (238949) + rnd-5_family-619                                        Unknown                124    211   (268)  31085  
   363   18.9  4.3  4.3  scaffold149|size489088    229739  229832  (238817) + genome_2_5130                                           DNA                    331    424   (141)  31086 *
   409   15.6  8.8  2.3  scaffold149|size489088    229782  229826  (238823) C rnd-4_family-360                                        Unknown             (2067)    201      69  31087  
   445   13.9  2.5  1.2  scaffold149|size489088    229827  229891  (238758) + rnd-1_family-448                                        Unknown                  1     66   (483)  31088  
  1413    5.3  0.0  0.0  scaffold149|size489088    229892  230060  (238589) C genome_7_8590                                           DNA                    (0)    431     263  31089  
   467   17.4  6.8  1.6  scaffold149|size489088    231895  232011  (236638) C rnd-1_family-807                                        Unknown              (278)    563     441  31090 *
  1026    3.9  5.5  0.0  scaffold149|size489088    232009  232136  (236513) + rnd-5_family-1414                                       Unknown                347    481  (1769)  31091  
   681    6.0  0.0  0.0  scaffold149|size489088    232140  232222  (236427) + genome_6_129250-9]2                                     Unspecified            457    539     (0)  31092  
   570   14.7  0.0  0.0  scaffold149|size489088    232223  232234  (236415) + genome_6_12161                                          DNA                    472    566     (1)  31093  
   279    6.7  0.0  6.7  scaffold149|size489088    232235  232281  (236368) C genome_3_21789                                          DNA                  (451)     44       1  31094  
   366   23.1  0.0  1.3  scaffold149|size489088    232282  232351  (236298) C genome_6_15486                                          DNA                  (412)     75       7  31095 *
   396   21.3  0.0  0.0  scaffold149|size489088    232282  232356  (236293) + genome_2_10548                                          DNA                    410    484     (1)  31096  
  1028    5.5  6.7  3.2  scaffold149|size489088    247948  248097  (220552) C rnd-1_family-696                                        Unknown                (0)    155       1  31097  
  4866    7.3  0.0  0.1  scaffold149|size489088    248746  249424  (219225) C rnd-1_family-759                                        Unknown                (0)    604       1  31098  
 58244    1.5  0.2  0.2  scaffold149|size489088    249491  255982  (212667) + scaffold9|size952703_(dbseq-nr_94)_[283613,290091]      LTR/Gypsy                1   6479     (0)  31099  
    15   12.6  0.0  0.0  scaffold149|size489088    256021  256071  (212578) + (CTG)n                                                  Simple_repeat            1     51     (0)  31100  
  3214   16.0  1.1  0.9  scaffold149|size489088    257012  257584  (211065) C rnd-1_family-333                                        Unknown                (1)    574       1  31101  
  1751    6.0 13.9  4.2  scaffold149|size489088    257585  257864  (210785) + genome_2_15377                                          DNA                     12    317   (302)  31102  
  5724   11.2  2.1  5.6  scaffold149|size489088    257865  258847  (209802) C genome_7_155710-9]4                                     Unspecified            (2)    953       3  31103  
  2190    6.4  7.4  0.0  scaffold149|size489088    258848  259130  (209519) + genome_2_15377                                          DNA                    315    618     (1)  31104  
   357   25.4  7.1  3.8  scaffold149|size489088    259131  259257  (209392) + rnd-1_family-654                                        Unknown                109    239   (570)  31105  
   473   29.1  2.9  2.0  scaffold149|size489088    259364  259609  (209040) C rnd-5_family-505                                        Unknown              (384)   1477    1230  31106 *
   613   25.4  5.0  2.1  scaffold149|size489088    259398  259674  (208975) + rnd-1_family-654                                        Unknown                397    681   (128)  31105 *
  2730   28.0  3.9  1.5  scaffold149|size489088    259662  260742  (207907) C rnd-5_family-505                                        Unknown              (739)   1122      17  31107  
   821   23.5  0.5  0.0  scaffold149|size489088    260818  261034  (207615) C rnd-1_family-978                                        Unknown                (0)    218       1  31108  
   535   28.4  0.5  0.0  scaffold149|size489088    260943  261132  (207517) + rnd-1_family-989                                        Unknown                 10    200     (1)  31109 *
  1670   18.9  1.8  1.4  scaffold149|size489088    261201  261543  (207106) C rnd-1_family-1130                                       Unknown                (0)    344       1  31110  
   435   21.1  0.0  1.8  scaffold149|size489088    261522  261637  (207012) + rnd-4_family-140                                        Unknown                 20    133    (55)  31111 *
  1749   22.1  8.0  1.2  scaffold149|size489088    261641  262117  (206532) + rnd-1_family-312                                        Unknown               1272   1780     (9)  31112  
   500    8.8  0.0  1.5  scaffold149|size489088    262182  262250  (206399) + genome_1_19309                                          DNA                      1     68   (301)  31113  
   260   18.0  8.2  1.3  scaffold149|size489088    262192  262233  (206416) C genome_3_16765                                          DNA                  (189)     91      45  31114 *
   576   30.6  7.1  3.0  scaffold149|size489088    262234  262556  (206093) C genome_3_11529                                          DNA                    (2)    557     222  31115  
  2899    6.5  0.0  5.1  scaffold149|size489088    263051  263442  (205207) C genome_2_15377                                          DNA                   (65)    554     182  31116  
   534    5.7  0.0  0.0  scaffold149|size489088    263457  263516  (205133) + genome_3_441                                            DNA                      2     61   (613)  31117  
   513   14.2  1.4  1.8  scaffold149|size489088    263517  263616  (205033) C genome_9_13036                                          DNA                    (0)    469     406  31118  
   355   26.2  0.9  2.8  scaffold149|size489088    263576  263685  (204964) C scaffold3|size1191850_(dbseq-nr_493)_[349346,364513]    LTR/Copia           (6141)   9027    8920  31119 *
  1510   21.3  7.6  7.8  scaffold149|size489088    263590  264622  (204027) + rnd-1_family-224                                        Unknown                  1    857     (1)  31120 *
  1570   23.0  7.7  8.9  scaffold149|size489088    263705  264999  (203650) C rnd-1_family-198                                        Unknown              (453)   2055       2  31121  
   947   10.4  0.0  0.0  scaffold149|size489088    265001  265134  (203515) C rnd-5_family-1351                                       Unknown                (0)    134       1  31122  
   297   21.8  8.3  6.7  scaffold149|size489088    265115  265247  (203402) + scaffold5|size2025720_(dbseq-nr_679)_[1273151,1286701]  LTR/Gypsy             2800   2934 (10617)  31123 *
  9498    6.7  2.0  0.5  scaffold149|size489088    265134  266402  (202247) + rnd-4_family-913                                        Unknown                  1   1287     (0)  31124  
  4336   11.1  6.9  0.4  scaffold149|size489088    265896  266609  (202040) C rnd-1_family-0                                          Unknown             (1747)    761       2  31125 *
   361   22.8 11.7  8.6  scaffold149|size489088    266403  266606  (202043) + scaffold5|size2025720_(dbseq-nr_679)_[1273151,1286701]  LTR/Gypsy             7210   7500  (6051)  31126 *
   405   14.3  0.0  2.6  scaffold149|size489088    266607  266685  (201964) C scaffold3|size1191850_(dbseq-nr_493)_[349346,364513]    LTR/Copia          (12730)   2438    2362  31127 *
  2742   12.5  0.2  2.6  scaffold149|size489088    266683  267108  (201541) C genome_9_13036                                          DNA                   (53)    416       1  31128  
  1895    9.2  0.4  0.0  scaffold149|size489088    267109  267368  (201281) + genome_3_441                                            DNA                     69    329   (345)  31129  
   291   11.6  0.0  2.3  scaffold149|size489088    267354  267397  (201252) + genome_3_441                                            DNA                    376    418   (256)  31130 *
   404   35.1  0.0  0.0  scaffold149|size489088    267749  267933  (200716) + rnd-1_family-260                                        Unknown               3886   4070  (1292)  31131  
  1931   27.6  3.7  6.1  scaffold149|size489088    268017  269201  (199448) C rnd-1_family-793                                        Unknown              (388)   1158       1  31132  
   581   23.3  2.4  5.9  scaffold149|size489088    269347  269556  (199093) C rnd-1_family-1025                                       DNA/PIF-Harbinger     (41)    478     276  31133  
  4100   28.0  2.1  3.1  scaffold149|size489088    269588  271043  (197606) + scaffold139|size314342_(dbseq-nr_241)_[199055,204545]   LTR/Copia               30   1471  (4020)  31134  
 12072   26.7  2.7  2.4  scaffold149|size489088    271209  275107  (193542) + scaffold139|size314342_(dbseq-nr_241)_[199055,204545]   LTR/Copia              154   5491     (0)  31134  
   799   23.2  3.7  2.2  scaffold149|size489088    275108  275356  (193293) C rnd-1_family-1025                                       DNA/PIF-Harbinger    (264)    255       3  31133  
  1233   21.2  1.3  1.0  scaffold149|size489088    275357  275654  (192995) C rnd-1_family-1036                                       Unknown                (7)    299       1  31135  
 47623    8.3  1.0  0.6  scaffold149|size489088    275950  282220  (186429) C scaffold171|size496807_(dbseq-nr_295)_[215868,222163]   LTR/Gypsy              (0)   6296       1  31136  
  1566   10.1  2.5  0.0  scaffold149|size489088    283019  283256  (185393) C rnd-1_family-84                                         Unknown                (0)    654     411  31137  
  1377   23.7  7.8 16.1  scaffold149|size489088    283021  284466  (184183) + rnd-4_family-169                                        RC/Helitron             41   1172  (7081)  31138 *
  1219   13.1  6.8  2.3  scaffold149|size489088    284467  284716  (183933) C rnd-1_family-134                                        Unknown               (83)    318      58  31139  
  1377   23.7  7.8 16.1  scaffold149|size489088    284717  285195  (183454) + rnd-4_family-169                                        RC/Helitron           1173   1548  (6705)  31138 *
  2643   18.7  2.6  3.1  scaffold149|size489088    284888  285462  (183187) C rnd-1_family-182                                        Unknown                (0)    572       1  31140 *
 34366    6.6  0.8  0.2  scaffold149|size489088    285225  292878  (175771) + rnd-4_family-169                                        RC/Helitron            987   6175  (2078)  31141  
  5814    6.4  1.5  0.8  scaffold149|size489088    292855  293638  (175011) + rnd-1_family-875                                        Unknown                  1    790     (0)  31142 *
  7993   15.9  1.4  1.0  scaffold149|size489088    293678  295161  (173488) + rnd-1_family-231                                        Unknown               1880   3368  (1790)  31143  
    13   18.3  2.6  2.6  scaffold149|size489088    295223  295261  (173388) + (TCATCT)n                                               Simple_repeat            1     39     (0)  31144  
    20   32.9  1.2  0.0  scaffold149|size489088    295332  295414  (173235) + (TCATCA)n                                               Simple_repeat            1     84     (0)  31145  
  4357   22.7  2.8  2.9  scaffold149|size489088    295559  296848  (171801) C rnd-1_family-505                                        Unknown                (0)   2032     744  31146  
 18792    5.8  0.6  0.7  scaffold149|size489088    296849  299412  (169237) C rnd-1_family-234                                        LTR/Copia              (0)   2356       1  31147  
  4045    4.9  0.9  3.7  scaffold149|size489088    299480  300127  (168522) C rnd-1_family-1056                                       Unknown                (0)    547       1  31148  
   547    9.3  6.0  2.9  scaffold149|size489088    301057  301156  (167493) + rnd-1_family-130                                        Unknown                  4    106     (0)  31149  
   269    8.3  8.2  1.9  scaffold149|size489088    301120  301168  (167481) C rnd-1_family-72                                         Unknown              (688)    198     147  31150 *
   231   17.4  6.1  4.5  scaffold149|size489088    301189  301254  (167395) C rnd-5_family-616                                        Unknown                (9)     67       1  31151  
    12   18.9  2.6  2.6  scaffold149|size489088    302901  302938  (165711) + (TTTCC)n                                                Simple_repeat            1     38     (0)  31152  
   452   11.7  1.3  2.6  scaffold149|size489088    308898  308976  (159673) + rnd-1_family-81                                         Unknown                115    192     (4)  31153 *
   680   10.6  3.6  7.8  scaffold149|size489088    308907  309132  (159517) C rnd-1_family-26                                         Unknown                (0)    324      33  31154 *
  1149    9.6  1.4 10.3  scaffold149|size489088    309131  309351  (159298) C rnd-2_family-88                                         Unknown               (36)    973     771  31155 *
  2017   12.5  4.6  2.0  scaffold149|size489088    309145  309508  (159141) + rnd-1_family-26                                         Unknown                  1    351     (3)  31156  
  1905    7.7  0.0  0.0  scaffold149|size489088    309511  309757  (158892) C genome_7_14113                                          DNA                    (2)    250       4  31157  
   179    9.3  0.7  2.2  scaffold149|size489088    309807  310087  (158562) + (CTCCTC)n                                               Simple_repeat            1    277     (0)  31158  
   780   22.3  3.2  4.7  scaffold149|size489088    310088  310365  (158284) C rnd-1_family-58                                         Unknown                (0)    666     393  31159  
   451   31.0  3.1  8.6  scaffold149|size489088    310419  310799  (157850) C rnd-1_family-58                                         Unknown              (283)    383      22  31159 *
   690   25.5  7.3  9.0  scaffold149|size489088    310775  310889  (157760) C rnd-4_family-28                                         Unknown                (0)   1968    1539  31160  
   721   24.6  2.2 10.4  scaffold149|size489088    310890  311211  (157438) + rnd-1_family-350                                        Unknown                400    697   (876)  31161  
   362   24.4 21.2  5.9  scaffold149|size489088    311257  311478  (157171) + rnd-1_family-604                                        Unknown                 50    292   (613)  31161  
  1360   22.3  4.5  3.3  scaffold149|size489088    311479  311923  (156726) + rnd-1_family-604                                        Unknown                411    860    (45)  31161 *
  3784    2.6  0.1  0.3  scaffold149|size489088    311915  312352  (156297) + scaffold416|size86721_(dbseq-nr_684)_[58020,64438]      LTR/Gypsy             5997   6419     (0)  31162  
  1222   25.1  5.3  3.0  scaffold149|size489088    312353  312747  (155902) C rnd-4_family-28                                         Unknown             (1221)    747     343  31160  
   450   17.7 20.5  5.3  scaffold149|size489088    312741  312995  (155654) C scaffold75|size1059443_(dbseq-nr_397)_[750948,757294]   LTR/Gypsy           (5926)    421      17  31163 *
   496   18.6  0.8  3.5  scaffold149|size489088    312996  313112  (155537) + rnd-4_family-406                                        Unknown                  1    114     (0)  31164  
  1971   20.0  0.9  4.1  scaffold149|size489088    313153  313584  (155065) + genome_4_21158                                          DNA                      1    419     (2)  31165  
  1180   23.1  2.8  2.5  scaffold149|size489088    313585  313904  (154745) C rnd-1_family-26                                         Unknown                (3)    321       1  31166  
    36   23.2  0.0  0.0  scaffold149|size489088    313910  313995  (154654) + (GAGGAT)n                                               Simple_repeat            1     86     (0)  31167  
   297   17.7  1.6  0.0  scaffold149|size489088    313997  314008  (154641) + rnd-1_family-91                                         Unknown                  6     17    (52)  31168  
   155    1.3  0.6  3.0  scaffold149|size489088    314009  314177  (154472) + (GAG)n                                                  Simple_repeat            1    165     (0)  31169  
   330    6.3  2.0  0.0  scaffold149|size489088    314178  314227  (154422) + rnd-2_family-88                                         Unknown                925    974    (35)  31168  
   299   10.2  2.0  0.0  scaffold149|size489088    314185  314233  (154416) C rnd-5_family-2086                                       Unknown              (369)    676     627  31170 *
    19   19.4  0.0  0.0  scaffold149|size489088    316889  316929  (151720) + (GTT)n                                                  Simple_repeat            1     41     (0)  31171  
    18   15.5  0.0  0.0  scaffold149|size489088    317403  317438  (151211) + (GCAGCA)n                                               Simple_repeat            1     36     (0)  31172  
    18   26.4  1.5  3.0  scaffold149|size489088    317676  317742  (150907) + (GTG)n                                                  Simple_repeat            1     66     (0)  31173  
    23   26.6  1.9  5.0  scaffold149|size489088    318292  318394  (150255) + (GCG)n                                                  Simple_repeat            1    100     (0)  31174  
    18    4.0  0.0  0.0  scaffold149|size489088    319660  319685  (148964) + (TGTA)n                                                 Simple_repeat            1     26     (0)  31175  
  1365   13.4  0.0  5.1  scaffold149|size489088    320374  320601  (148048) C genome_1_22152                                          DNA                    (0)    465     249  31176  
   943   18.6  0.0  0.0  scaffold149|size489088    320657  320801  (147848) + rnd-5_family-93                                         Unknown                  1    145  (3269)  31177  
   351   26.4  4.5  3.5  scaffold149|size489088    320802  320848  (147801) C rnd-1_family-674                                        Unknown                (4)    311     136  31178  
    12   13.9  0.0  0.0  scaffold149|size489088    320922  320945  (147704) + (GGAT)n                                                 Simple_repeat            1     24     (0)  31179  
  1330   26.9  7.1  2.5  scaffold149|size489088    321098  321588  (147061) C rnd-1_family-207                                        DNA/TcMar-Tc2          (6)    515       3  31180  
   835   30.4  1.9  2.4  scaffold149|size489088    321589  321772  (146877) + rnd-1_family-361                                        Unknown                283    464   (381)  31181  
   644   13.9  0.9  0.0  scaffold149|size489088    321779  321886  (146763) + rnd-5_family-396                                        Unknown                  1    109    (34)  31182  
  1209   18.1  0.4  4.7  scaffold149|size489088    321923  322166  (146483) C genome_1_22152                                          DNA                  (231)    234       1  31176  
 29982   11.4  3.0  1.2  scaffold149|size489088    322186  326860  (141789) C scaffold122|size482992_(dbseq-nr_654)_[248621,254518]   LTR/Gypsy              (0)   5898    1142  31183  
  2691   23.2  2.4  1.7  scaffold149|size489088    326336  326992  (141657) C scaffold433|size259623_(dbseq-nr_699)_[187890,193857]   LTR                 (4189)   1779    1118  31184 *
   849   18.8  3.2  7.2  scaffold149|size489088    326992  327237  (141412) + rnd-1_family-1360                                       Unknown                  1    237     (0)  31185 *
  1145   35.0  4.9  3.9  scaffold149|size489088    327466  329043  (139606) C scaffold179|size420366_(dbseq-nr_409)_[298021,303838]   LTR/Copia            (407)   5411    3819  31186 *
  3041   22.3  6.8  1.1  scaffold149|size489088    329005  329874  (138775) C rnd-5_family-645                                        Unknown              (192)    921       3  31187  
   264   36.9  1.0  1.0  scaffold149|size489088    330211  330418  (138231) C scaffold7|size730406_(dbseq-nr_160)_[16790,22653]       LTR/Copia           (3373)   2491    2284  31188  
   395   22.3  0.0  0.0  scaffold149|size489088    330448  330550  (138099) + rnd-5_family-1877                                       Unknown                 23    125     (1)  31189  
   636   21.4  3.2  6.1  scaffold149|size489088    331259  331477  (137172) C rnd-4_family-1468                                       LTR/Copia             (71)    402     190  31190  
   969   18.2  0.0  0.5  scaffold149|size489088    331529  331716  (136933) C rnd-4_family-1468                                       LTR/Copia            (283)    190       4  31190  
  1911   19.7  0.0  0.3  scaffold149|size489088    331721  332086  (136563) C rnd-1_family-1288                                       Unknown                (0)    365       1  31191  
  1804   18.8  0.6  0.6  scaffold149|size489088    332092  332449  (136200) + rnd-5_family-1284                                       Unknown                  1    358     (0)  31192  
   858   17.2  4.1  8.0  scaffold149|size489088    332451  332696  (135953) + rnd-1_family-1360                                       Unknown                  1    237     (0)  31193 *
  6486   12.9  6.3  1.1  scaffold149|size489088    332687  333762  (134887) C scaffold122|size482992_(dbseq-nr_654)_[248621,254518]   LTR/Gypsy           (4766)   1132       1  31194  
 34006    3.4  0.1  0.1  scaffold149|size489088    334824  338734  (129915) C scaffold52|size687078_(dbseq-nr_635)_[61213,67634]      LTR/Gypsy              (0)   6422    2514  31195  
 11584    6.8  0.5  0.4  scaffold149|size489088    338735  340205  (128444) C scaffold52|size687078_(dbseq-nr_635)_[61213,67634]      LTR/Gypsy           (4949)   1473       1  31195  
   578   19.4  1.6  0.0  scaffold149|size489088    340233  340356  (128293) + genome_1_8676                                           DNA                     31    156   (111)  31196  
   680   15.3  1.0  4.2  scaffold149|size489088    340374  340523  (128126) + rnd-1_family-1185                                       Unknown                  1    141  (3225)  31197  
   264   22.6 10.5  5.8  scaffold149|size489088    340500  340723  (127926) + rnd-5_family-429                                        Unknown               7309   7437   (108)  31198 *
    26   21.7  2.6  2.6  scaffold149|size489088    342375  342452  (126197) + (CTC)n                                                  Simple_repeat            1     78     (0)  31199  
  1805   21.5  3.4  3.9  scaffold149|size489088    345703  346167  (122482) C genome_1_22152                                          DNA                    (2)    463       1  31200  
   813   13.3  3.7  0.7  scaffold149|size489088    346250  346342  (122307) + genome_2_10548                                          DNA                      1     97   (388)  31201  
 59789    0.4  0.3  0.1  scaffold149|size489088    346343  352861  (115788) + scaffold65|size510149_(dbseq-nr_120)_[483397,489887]    LTR/Gypsy                1   6491     (0)  31202  
  1245   17.9  0.8  3.6  scaffold149|size489088    352862  353117  (115532) + genome_2_10548                                          DNA                    128    376   (109)  31203  
  1866    7.9  0.8  0.0  scaffold149|size489088    353118  353369  (115280) + genome_1_18143                                          DNA                      1    254   (235)  31204  
  2884   10.9  3.7  0.0  scaffold149|size489088    353389  353792  (114857) + genome_11_152310                                        DNA                      1    419     (0)  31205  
  1656   11.3  0.0  0.4  scaffold149|size489088    353802  354032  (114617) + genome_1_18143                                          DNA                    260    489     (0)  31206  
   694   15.4  0.9  0.0  scaffold149|size489088    354033  354142  (114507) + genome_2_10548                                          DNA                    375    485     (0)  31207  
  1339   13.3  2.7  0.5  scaffold149|size489088    354188  354487  (114162) + rnd-1_family-85                                         Unknown                  1    215    (26)  31208  
   735   17.0 11.8  1.1  scaffold149|size489088    354403  354625  (114024) C rnd-1_family-69                                         Unknown              (186)    184       7  31209 *
   353   30.2  4.2  0.0  scaffold149|size489088    354632  354750  (113899) + genome_10_6249                                          DNA                    205    328   (261)  31210 *
   881   15.0  0.5  1.1  scaffold149|size489088    354747  354924  (113725) C rnd-1_family-51                                         Unknown              (352)    499     288  31211  
   401   21.4  3.8  1.9  scaffold149|size489088    354901  355005  (113644) + genome_10_6249                                          DNA                    205    311   (278)  31212 *
  9806    8.2  1.0  1.2  scaffold149|size489088    355025  356377  (112272) C rnd-4_family-545                                        Unknown                (0)   2181     831  31213  
    39    0.0  6.5  0.0  scaffold149|size489088    356389  356434  (112215) + (CTTCTC)n                                               Simple_repeat            1     49     (0)  31214  
  1068   10.0  8.1  3.1  scaffold149|size489088    356516  356701  (111948) + rnd-1_family-99                                         Unknown                  1    195     (0)  31215  
   253   16.0  0.0  2.0  scaffold149|size489088    356668  356718  (111931) C rnd-2_family-88                                         Unknown              (578)    431     382  31216 *
  3719   11.9  0.9  0.5  scaffold149|size489088    356803  357366  (111283) + rnd-1_family-291                                        Unknown                  1    566   (673)  31217  
  3510    8.4  6.6  0.6  scaffold149|size489088    357112  357625  (111024) C rnd-1_family-523                                        Unknown                (0)    545       1  31218 *
  1732   11.9 11.4  1.1  scaffold149|size489088    357485  357799  (110850) C rnd-1_family-453                                        LTR/Gypsy            (588)    354       8  31219 *
  1984    9.6  0.7  0.4  scaffold149|size489088    357792  358062  (110587) + rnd-1_family-415                                        Unknown                  7    278  (1135)  31220  
   511   28.9  0.0  1.7  scaffold149|size489088    358030  358212  (110437) + rnd-5_family-2929                                       Unknown                625    804     (7)  31221 *
 35806    1.1  1.7  0.6  scaffold149|size489088    358378  362510  (106139) + rnd-1_family-626                                        Unknown                  1   4181     (0)  31222  
  3369    1.4  3.8  0.0  scaffold149|size489088    362241  362658  (105991) C rnd-1_family-633                                        Unknown             (2784)    434       1  31223 *
  4565    8.7  3.5  0.3  scaffold149|size489088    362740  363362  (105287) + genome_3_7906                                           DNA                     11    653   (953)  31224  
  2474   12.5 10.4 13.9  scaffold149|size489088    363458  364199  (104450) + genome_3_7906                                           DNA                    888   1606     (0)  31225  
  1308   21.3  3.6  4.5  scaffold149|size489088    364206  364564  (104085) C genome_2_21040                                          DNA                    (0)    530     175  31226 *
 20714    1.0  0.2  0.1  scaffold149|size489088    364561  366857  (101792) + rnd-1_family-1                                          Unknown               8128  10427  (5488)  31227  
   747   24.2  0.0  1.7  scaffold149|size489088    366850  367030  (101619) C genome_2_21040                                          DNA                  (352)    178       1  31226 *
   773   19.9  7.2  9.6  scaffold149|size489088    368337  368709   (99940) + rnd-5_family-569                                        Unknown                717   1081  (1666)  31228  
   258   20.7  1.7  0.0  scaffold149|size489088    368789  368846   (99803) + rnd-5_family-569                                        Unknown               1125   1183  (1564)  31228  
    18    0.0  4.0  0.0  scaffold149|size489088    368902  368926   (99723) + (CGA)n                                                  Simple_repeat            1     26     (0)  31229  
   817   21.4  4.3  7.1  scaffold149|size489088    368936  369237   (99412) + rnd-5_family-569                                        Unknown               1210   1503  (1244)  31228  
    20   30.5  1.7  6.1  scaffold149|size489088    369310  369428   (99221) + (TCG)n                                                  Simple_repeat            1    114     (0)  31230  
   368   15.2  0.0  2.5  scaffold149|size489088    369611  369690   (98959) C rnd-1_family-1                                          Unknown            (14635)   1280    1203  31231  
  1335    2.9  1.7  4.0  scaffold149|size489088    369691  369871   (98778) + genome_7_1761                                           DNA                      1    177   (477)  31232  
  4722   25.4  3.8  8.8  scaffold149|size489088    369880  372092   (96557) + rnd-5_family-1879                                       Unknown                  1   2112  (2680)  31233  
   489   22.8  1.4  3.6  scaffold149|size489088    372170  372310   (96339) + rnd-5_family-1879                                       Unknown               4651   4788     (4)  31233  
  8544   28.6  3.0  2.1  scaffold149|size489088    372459  376301   (92348) C rnd-1_family-482                                        Unknown               (24)   3584      12  31234  
   884   11.1  9.7  0.0  scaffold149|size489088    376735  376878   (91771) + genome_7_1761                                           DNA                    162    319   (335)  31235  
   684   16.2  9.1  2.3  scaffold149|size489088    376754  376927   (91722) C genome_7_1761                                           DNA                  (375)    279       1  31236 *
   269   11.9  0.0  0.0  scaffold149|size489088    376937  376978   (91671) + genome_1_5829                                           DNA                      1     42   (509)  31237  
   263   19.1  8.2  3.9  scaffold149|size489088    376979  377076   (91573) + genome_7_13492                                          DNA                      1    102   (821)  31238  
    12   17.6  2.4  4.9  scaffold149|size489088    379150  379191   (89458) + (ATTGAT)n                                               Simple_repeat            1     41     (0)  31239  
   394   31.8  2.6  2.6  scaffold149|size489088    380585  380778   (87871) + rnd-5_family-7358                                       Unknown               3268   3461   (280)  31240  
   501   20.8  0.8  4.8  scaffold149|size489088    382598  382728   (85921) + rnd-5_family-3587                                       Unknown                540    665    (32)  31241  
   339   25.2 18.1  0.0  scaffold149|size489088    382613  382767   (85882) + genome_10_16122                                         DNA                    643    825     (0)  31242 *
   598   11.4 23.8  0.0  scaffold149|size489088    382768  382872   (85777) + genome_1_5829                                           DNA                     34    163   (388)  31243  
   226   22.5  2.4  4.9  scaffold149|size489088    382873  382956   (85693) + genome_10_413                                           DNA                      1     82   (246)  31244  
  2887    6.9  0.7  3.0  scaffold149|size489088    383231  383635   (85014) + genome_1_5829                                           DNA                    156    551     (0)  31245  
   675   16.0  3.2  3.9  scaffold149|size489088    383652  383807   (84842) C rnd-1_family-1                                          Unknown            (10145)   5770    5616  31246  
   947   14.5  0.0  0.0  scaffold149|size489088    383833  383977   (84672) C genome_11_89010-9]2                                     Unspecified          (334)    145       1  31247  
   627    7.6  2.8  2.8  scaffold149|size489088    384015  384122   (84527) + rnd-1_family-1116                                       Unknown                  1    108     (0)  31248  
   595   29.0  7.9  5.5  scaffold149|size489088    384104  384749   (83900) C rnd-5_family-579                                        Unknown             (1537)   2319    1659  31249 *
  1804   24.2  9.8  2.0  scaffold149|size489088    384270  384873   (83776) + rnd-1_family-953                                        Unknown                 14    663   (121)  31250  
   644   19.2  0.0 12.6  scaffold149|size489088    384879  385039   (83610) C rnd-5_family-2100                                       Unknown                (0)    143       1  31251  
   305   20.5  3.6  0.0  scaffold149|size489088    385007  385089   (83560) C rnd-5_family-579                                        Unknown             (2446)   1410    1325  31249 *
  1497   28.5  2.6  4.7  scaffold149|size489088    385042  385754   (82895) + rnd-1_family-970                                        Unknown                  1    699   (180)  31252  
   888   23.7  0.0  0.0  scaffold149|size489088    385755  385965   (82684) + rnd-5_family-1928                                       LTR/Gypsy                2    212     (0)  31253  
   468   13.2  0.0  0.0  scaffold149|size489088    388265  388340   (80309) C rnd-5_family-3227                                       Unknown                (0)    273     198  31254  
   472   20.5 19.7  0.0  scaffold149|size489088    388342  388468   (80181) C rnd-1_family-1272                                       LTR/Gypsy              (0)    157       6  31255  
   361    4.7  0.0  0.0  scaffold149|size489088    388469  388511   (80138) C rnd-5_family-3227                                       Unknown              (230)     43       1  31254  
   430   15.9  2.1  5.6  scaffold149|size489088    388526  388618   (80031) + rnd-1_family-976                                        Unknown                267    356   (132)  31256  
   589    9.5  2.8  2.8  scaffold149|size489088    388628  388735   (79914) + rnd-1_family-1116                                       Unknown                  1    108     (0)  31257  
   437   16.4 20.0  0.0  scaffold149|size489088    388736  388845   (79804) + genome_11_179890-9]4                                    Unspecified            235    366   (153)  31258 *
  4146   11.7  5.5  0.5  scaffold149|size489088    388844  389659   (78990) C rnd-1_family-58                                         Unknown                (0)    666       1  31259  
   369   21.1  3.5  9.2  scaffold149|size489088    389570  389684   (78965) + rnd-1_family-17                                         Unknown                291    399   (157)  31260 *
   780    9.8 17.4  1.2  scaffold149|size489088    389672  389815   (78834) C rnd-1_family-200                                        Unknown              (335)    167       1  31261 *
  1148   16.0  1.4  1.5  scaffold149|size489088    389725  389948   (78701) + rnd-1_family-17                                         Unknown                290    556     (0)  31262  
   240   12.8  0.0  0.0  scaffold149|size489088    389922  389960   (78689) C rnd-1_family-81                                         Unknown               (46)    150     112  31263 *
  1594   12.2  4.3  0.8  scaffold149|size489088    389972  390227   (78422) + genome_1_20442                                          DNA                      1    265   (161)  31264  
  1574   14.9  0.4  1.1  scaffold149|size489088    390886  391149   (77500) C rnd-1_family-957                                        Unknown              (258)    268       7  31265  
   509   20.3  2.5 17.1  scaffold149|size489088    391175  391501   (77148) C rnd-5_family-936                                        Unknown                (0)    311      26  31266  
   859   19.4  3.6  0.1  scaffold149|size489088    391524  391543   (77106) + genome_7_18053                                          DNA                      1    103   (358)  31267  
   672   23.9  3.8  0.0  scaffold149|size489088    391544  391702   (76947) C genome_11_11344                                         DNA                   (28)    422     258  31268  
   859   19.4  3.6  0.1  scaffold149|size489088    391703  391720   (76929) + genome_7_18053                                          DNA                    104    210   (251)  31267  
   348   19.4  8.0 10.8  scaffold149|size489088    391715  391876   (76773) C rnd-5_family-419                                        Unknown               (21)    415     258  31269 *
  1748   28.0  0.8  1.8  scaffold149|size489088    392102  392811   (75838) + rnd-1_family-207                                        DNA/TcMar-Tc2            3    692   (315)  31270  
   945   21.4  3.5  2.8  scaffold149|size489088    393000  393316   (75333) C rnd-5_family-766                                        DNA/TcMar-Tc2       (1368)    479     161  31271  
   666   22.2  3.3  0.0  scaffold149|size489088    393396  393548   (75101) + rnd-5_family-418                                        DNA/TcMar-Tc2          813    970    (37)  31272 *
   743   29.6  0.9  8.6  scaffold149|size489088    393417  393741   (74908) C rnd-5_family-93                                         Unknown             (3112)    302       1  31273 *
   955   28.1  4.4  3.7  scaffold149|size489088    393491  394037   (74612) C genome_11_11344                                         DNA                 (1056)    550       1  31268  
   512   12.3  0.0  0.0  scaffold149|size489088    394038  394110   (74539) + genome_1_20442                                          DNA                    336    408    (18)  31274  
  1372   14.5  1.6  1.2  scaffold149|size489088    394111  394355   (74294) C genome_7_14113                                          DNA                    (0)    252       7  31275  
   457   20.4 19.9  1.5  scaffold149|size489088    394375  394551   (74098) C genome_3_3699                                           DNA/centromeric      (185)    457     232  31276  
    26    9.0  2.1  0.0  scaffold149|size489088    394552  394598   (74051) + (GGAACTATTT)n                                           Simple_repeat            1     48     (0)  31277  
   856   15.9  1.8  6.4  scaffold149|size489088    394599  394776   (73873) C genome_3_3699                                           DNA/centromeric      (476)    231       1  31276  
   279   22.2 16.8  1.7  scaffold149|size489088    396379  396479   (72170) C scaffold69|size508817_(dbseq-nr_79)_[401838,405709]     LTR/Copia            (212)   3660    3545  31278  
   228   19.1  0.0 12.5  scaffold149|size489088    396985  397038   (71611) C genome_12_1107                                          DNA                    (0)    287     240  31279 *
   302   18.0  0.0  0.0  scaffold149|size489088    397018  397067   (71582) + genome_12_20486                                         DNA                     54    103   (180)  31280  
   284   28.4  0.0  0.0  scaffold149|size489088    397020  397086   (71563) C genome_12_19227                                         DNA                   (56)    729     663  31281 *
  1641   21.2  2.3  3.7  scaffold149|size489088    397079  397513   (71136) C rnd-1_family-2                                          Unknown             (1640)   1125     697  31282  
   502   27.7  3.2  7.3  scaffold149|size489088    398513  398824   (69825) + rnd-5_family-4009                                       Unknown                866   1165  (1710)  31283  
  2216   26.6  3.2  0.6  scaffold149|size489088    398935  399692   (68957) + rnd-5_family-4009                                       Unknown               1253   2029   (846)  31283  
   227   28.7  2.5  3.4  scaffold149|size489088    399939  400057   (68592) C rnd-1_family-888                                        Unknown               (21)    581     464  31284  
  1093   25.9  0.5  0.0  scaffold149|size489088    400061  400438   (68211) + rnd-5_family-4009                                       Unknown               2495   2874     (1)  31283  
   257   29.0  2.0  4.6  scaffold149|size489088    400458  400656   (67993) C rnd-5_family-811                                        Unknown               (18)    570     377  31285  
   434   27.6  2.9  8.3  scaffold149|size489088    400989  401773   (66876) + rnd-1_family-665                                        Unknown                381    999    (20)  31286  
   353   25.6  8.6  4.1  scaffold149|size489088    401977  402139   (66510) + rnd-1_family-213                                        Unknown                 98    267   (187)  31287  
   416   27.4  0.0  0.0  scaffold149|size489088    402352  402453   (66196) C rnd-5_family-9                                          Unknown              (198)    658     557  31288  
   940   24.5  2.3  9.4  scaffold149|size489088    402490  402922   (65727) C rnd-5_family-9                                          Unknown              (448)    408       4  31288  
  1026   26.4  9.7  1.9  scaffold149|size489088    402928  403320   (65329) C scaffold170|size558746_(dbseq-nr_246)_[277812,288266]   LTR/Gypsy           (7872)   2583    2161  31289  
   333   12.8  0.0  0.0  scaffold149|size489088    403323  403369   (65280) C genome_4_14578                                          DNA                    (0)    393     347  31290  
   271   19.6  8.5  0.9  scaffold149|size489088    403326  403348   (65301) + genome_12_1107                                          DNA                      1     63   (224)  31291 *
   281   17.8  0.0  0.0  scaffold149|size489088    403349  403393   (65256) C genome_12_20486                                         DNA                   (53)    230     186  31292 *
  2328    8.2  1.1  0.7  scaffold149|size489088    403387  403841   (64808) + rnd-5_family-2816                                       Unknown                 21    477     (0)  31293  
   359   14.7  1.3  4.0  scaffold149|size489088    403851  403928   (64721) C rnd-1_family-1203                                       Unknown                (0)    105      30  31294  
   978   25.0  0.0  0.0  scaffold149|size489088    403947  404186   (64463) C genome_6_9737                                           DNA                  (486)    240       1  31295  
   248   14.8 12.3  3.9  scaffold149|size489088    404182  404199   (64450) + rnd-1_family-687                                        Unknown                 27     73     (1)  31296 *
   273   15.6  0.7 48.5  scaffold149|size489088    404200  404348   (64301) C rnd-1_family-722                                        Unknown                (0)    105       5  31297  
  3494   20.4  4.1  0.5  scaffold149|size489088    404410  405173   (63476) C scaffold69|size508817_(dbseq-nr_79)_[401838,405709]     LTR/Copia              (0)   3872    3082  31298  
  1207   18.6  2.0  2.7  scaffold149|size489088    405174  405476   (63173) + rnd-1_family-270                                        Unknown                  1    301   (142)  31299  
   241   19.4  7.5  0.0  scaffold149|size489088    405605  405671   (62978) + rnd-1_family-44                                         Unknown                320    391  (1958)  31300  
  1117    9.9  0.7  0.0  scaffold149|size489088    405673  405823   (62826) C rnd-1_family-1361                                       Unknown                (5)    152       1  31301  
  1140   11.8  0.0  0.0  scaffold149|size489088    405829  405981   (62668) C rnd-5_family-1017                                       Unknown                (0)    153       1  31302  
   478   18.3  0.0  0.0  scaffold149|size489088    405985  406077   (62572) C rnd-1_family-666                                        Unknown               (75)     93       1  31303  
   463   24.2  6.6 11.1  scaffold149|size489088    406000  406139   (62510) + rnd-4_family-49                                         Unknown                472    810   (421)  31304 *
   656   15.8  0.0  0.0  scaffold149|size489088    406140  406253   (62396) C rnd-1_family-666                                        Unknown               (54)    114       1  31305  
   463   24.2  6.6 11.1  scaffold149|size489088    406254  406294   (62355) + rnd-4_family-49                                         Unknown                811    908   (323)  31304  
   722   17.6  4.0  0.7  scaffold149|size489088    406295  406443   (62206) C rnd-1_family-666                                        Unknown               (14)    154       1  31306  
   231   15.5  8.2  4.8  scaffold149|size489088    406432  406492   (62157) + rnd-1_family-1225                                       Unknown                  1     63     (7)  31307 *
   463   24.2  6.6 11.1  scaffold149|size489088    406444  406462   (62187) + rnd-4_family-49                                         Unknown                909    963   (268)  31304  
   857   11.8  0.0  0.7  scaffold149|size489088    406492  406627   (62022) + scaffold5|size2025720_(dbseq-nr_679)_[1273151,1286701]  LTR/Gypsy              426    560 (12991)  31308 *
  2401    6.9  1.4  3.9  scaffold149|size489088    406493  406890   (61759) + rnd-1_family-42                                         Unknown                  1    266  (1516)  31309  
  1383   17.6  5.2  5.5  scaffold149|size489088    406634  407035   (61614) C rnd-1_family-219                                        Unknown                (4)    426      26  31310 *
  1642   20.8  2.3  2.9  scaffold149|size489088    406891  407277   (61372) C scaffold3|size1191850_(dbseq-nr_493)_[349346,364513]    LTR/Copia           (6661)   8507    8123  31311  
   403   18.4 11.4 15.8  scaffold149|size489088    407278  407671   (60978) C rnd-1_family-15                                         Unknown              (221)    781     403  31312 *
   436   18.8  7.0  5.3  scaffold149|size489088    407614  407742   (60907) C scaffold3|size1191850_(dbseq-nr_493)_[349346,364513]    LTR/Copia           (7129)   8039    7909  31311  
   977   22.4  3.7  3.7  scaffold149|size489088    407743  408067   (60582) C scaffold3|size1191850_(dbseq-nr_493)_[349346,364513]    LTR/Copia           (7958)   7210    6886  31311  
   642   20.2  6.7  0.6  scaffold149|size489088    407971  408134   (60515) C rnd-1_family-545                                        Unknown               (14)    205      32  31313 *
  9395    3.9  1.8  1.6  scaffold149|size489088    407993  409236   (59413) + rnd-1_family-42                                         Unknown                594   1773     (9)  31314  
  1662   11.8  0.3  0.7  scaffold149|size489088    409225  409521   (59128) + scaffold5|size2025720_(dbseq-nr_679)_[1273151,1286701]  LTR/Gypsy             7175   7501  (6050)  31315 *
   796   24.8  4.4  9.3  scaffold149|size489088    409517  409911   (58738) + rnd-4_family-49                                         Unknown                319    782   (449)  31316 *
   645   18.0  2.8  2.1  scaffold149|size489088    409912  410053   (58596) C rnd-1_family-666                                        Unknown               (25)    143       1  31317  
   796   24.8  4.4  9.3  scaffold149|size489088    410054  410153   (58496) + rnd-4_family-49                                         Unknown                783    901   (330)  31316  
  2704   17.4  0.2  2.4  scaffold149|size489088    410160  410678   (57971) + rnd-1_family-43                                         Unknown                 48    555     (1)  31318  
   575   24.1  0.6 12.7  scaffold149|size489088    410463  410806   (57843) C rnd-1_family-93                                         Unknown               (41)    454       1  31319 *
  2595   19.4  1.6  0.6  scaffold149|size489088    410806  411484   (57165) C rnd-1_family-28                                         LTR/Gypsy           (5234)    515       1  31320  
   485   27.1  4.8  1.9  scaffold149|size489088    411485  411520   (57129) C rnd-1_family-93                                         Unknown              (198)     43       2  31319  
   458   25.9  3.9  9.5  scaffold149|size489088    411521  411569   (57080) + rnd-1_family-57                                         Unknown                161    403   (304)  31321  
   696   24.9  0.5  2.7  scaffold149|size489088    411624  411813   (56836) + rnd-1_family-43                                         Unknown                363    548     (8)  31322  
   371   20.7 13.1  4.8  scaffold149|size489088    411837  411894   (56755) C rnd-1_family-93                                         Unknown              (111)    130      58  31323  
   421    8.8  1.0 10.8  scaffold149|size489088    411895  411996   (56653) + rnd-1_family-1143                                       Unknown                  1     93    (39)  31324  
   371   20.7 13.1  4.8  scaffold149|size489088    411997  412038   (56611) C rnd-1_family-93                                         Unknown              (111)     57       3  31323 *
  2212   10.8  9.7  1.4  scaffold149|size489088    411999  412402   (56247) + rnd-1_family-74                                         Unknown                958   1394   (561)  31325  
   533   15.0  2.0  0.0  scaffold149|size489088    412396  412495   (56154) C rnd-5_family-1842                                       Unknown                (0)    102       1  31326 *
   267   27.9  5.7  4.0  scaffold149|size489088    412496  412516   (56133) + genome_2_5130                                           DNA                     97    219   (346)  31327 *
  2973   14.3  4.7  2.3  scaffold149|size489088    412502  413052   (55597) + rnd-1_family-74                                         Unknown               1388   1951     (4)  31328 *
  4671   18.0  5.7  2.1  scaffold149|size489088    412742  414018   (54631) C rnd-1_family-13                                         Unknown              (181)   1809       1  31329 *
 13646   18.9  2.2  1.9  scaffold149|size489088    414018  417076   (51573) C scaffold69|size508817_(dbseq-nr_79)_[401838,405709]     LTR/Copia            (788)   3084      23  31330  
  3751   16.2 11.2  2.1  scaffold149|size489088    417071  417301   (51348) C rnd-1_family-10                                         Unknown              (379)    930      61  31331 *
  2200   19.6  8.4  4.5  scaffold149|size489088    417302  418053   (50596) + rnd-1_family-48                                         Unknown                  1    780    (11)  31332  
  3751   16.2 11.2  2.1  scaffold149|size489088    418054  418067   (50582) C rnd-1_family-10                                         Unknown              (379)     60       1  31331  
   384   22.4  0.0  0.0  scaffold149|size489088    418406  418481   (50168) C genome_4_2290                                           DNA                 (1055)    400     325  31333  
   866    5.8  2.3  0.0  scaffold149|size489088    418482  418624   (50025) C rnd-1_family-947                                        Unknown                (1)    132       1  31334 *
  2708    8.9  2.8  0.4  scaffold149|size489088    418612  419228   (49421) C rnd-1_family-1191                                       Unknown               (24)    418       1  31335  
   276    0.0  0.0  0.0  scaffold149|size489088    421953  421982   (46667) + rnd-4_family-169                                        RC/Helitron             41     70  (8183)  31336  
   272   20.2  8.8 11.1  scaffold149|size489088    421983  422188   (46461) C rnd-2_family-88                                         Unknown                (0)   1006     776  31337 *
  2898   10.0  6.8  7.1  scaffold149|size489088    421990  422566   (46083) + rnd-1_family-17                                         Unknown                  2    647   (398)  31338  
   261   25.8  7.4  8.4  scaffold149|size489088    422506  422721   (45928) C rnd-2_family-88                                         Unknown              (569)    440     227  31337 *
  1569   22.7  7.2 13.1  scaffold149|size489088    422559  423334   (45315) + rnd-4_family-169                                        RC/Helitron             84   1051  (7202)  31339  
   803   18.7  7.1  3.7  scaffold149|size489088    423335  423784   (44865) C rnd-1_family-134                                        Unknown                (0)    401       1  31340  
  1569   22.7  7.2 13.1  scaffold149|size489088    423785  423818   (44831) + rnd-4_family-169                                        RC/Helitron           1052   1095  (7158)  31339  
   385   14.7  1.3  0.0  scaffold149|size489088    423789  423863   (44786) + rnd-1_family-87                                         Unknown                  1     76   (970)  31341 *
  2065   20.4  1.2  3.3  scaffold149|size489088    423877  424369   (44280) C rnd-1_family-182                                        Unknown               (27)    545      63  31342  
  5996   13.9  0.5  0.1  scaffold149|size489088    424370  425321   (43328) + rnd-1_family-159                                        RC/Helitron             27    982  (2969)  31343 *
  7406    8.9  2.0  2.1  scaffold149|size489088    425321  426450   (42199) C rnd-1_family-574                                        Unknown                (0)   1130       2  31344  
  1056   17.9  2.9  9.0  scaffold149|size489088    426478  426784   (41865) C genome_3_16974                                          DNA/hAT-Tag1         (223)    510     221  31345  
   369   24.9  3.9 14.8  scaffold149|size489088    426569  426822   (41827) + genome_3_16974                                          DNA/hAT-Tag1           227    456   (277)  31346 *
  6648    8.4  3.5  3.9  scaffold149|size489088    426883  427944   (40705) C rnd-1_family-601                                        Unknown               (26)   1058       1  31347 *
 25005    8.7  1.8  0.1  scaffold149|size489088    427940  431367   (37282) + rnd-4_family-169                                        RC/Helitron           2540   6024  (2229)  31348  
 10454   10.8  0.1  0.3  scaffold149|size489088    431373  432875   (35774) + rnd-1_family-159                                        RC/Helitron           2236   3735   (216)  31349  
  4539    9.1  0.8  0.3  scaffold149|size489088    432876  433514   (35135) + rnd-1_family-783                                        Unknown                  1    642   (227)  31350  
  1229    9.4  1.1  0.0  scaffold149|size489088    433653  433832   (34817) + rnd-1_family-249                                        RC/Helitron           3408   3589  (1236)  31351  
  1965    7.4  0.4  0.4  scaffold149|size489088    433858  434115   (34534) + rnd-1_family-366                                        Unknown                  1    258     (0)  31352  
   880   22.5  4.7 14.3  scaffold149|size489088    434119  434461   (34188) + genome_5_21030                                          DNA                    244    557  (1081)  31353  
   369   16.7  0.0  3.9  scaffold149|size489088    434515  434595   (34054) + genome_5_21030                                          DNA                   1195   1272   (366)  31354  
   837    9.8  1.3  3.2  scaffold149|size489088    434604  434761   (33888) + rnd-1_family-319                                        Unknown                  2    156   (556)  31355  
   493   27.8  0.6  1.2  scaffold149|size489088    434764  434927   (33722) C rnd-1_family-1165                                       Unknown               (45)    179      17  31356 *
   566   25.1  0.6  1.2  scaffold149|size489088    434784  434952   (33697) + rnd-1_family-1215                                       Unknown                193    360     (5)  31357  
    16   23.4  0.0  0.0  scaffold149|size489088    435732  435771   (32878) + (GGC)n                                                  Simple_repeat            1     40     (0)  31358  
  1986    4.4  5.2  0.4  scaffold149|size489088    436704  436952   (31697) C rnd-1_family-36                                         Unknown             (2498)    925     665  31359  
  1367   17.7  0.0 16.9  scaffold149|size489088    436953  437326   (31323) + genome_5_21030                                          DNA                    244    563  (1075)  31360  
   698   20.3  3.0  2.2  scaffold149|size489088    437417  437658   (30991) C genome_10_17896                                         DNA                  (269)   1451    1136  31361  
  1397   10.5  0.5  4.7  scaffold149|size489088    437659  437878   (30771) C genome_10_17896                                         DNA                  (728)    992     782  31361  
   593    7.9  0.0  0.0  scaffold149|size489088    437876  437951   (30698) + rnd-1_family-247                                        Unknown                  6     81   (826)  31362 *
   397   18.9  0.8  7.3  scaffold149|size489088    437949  438079   (30570) + rnd-1_family-247                                        Unknown                  6    128   (779)  31363 *
   550   13.5  0.0  1.1  scaffold149|size489088    437952  437965   (30684) C rnd-1_family-36                                         Unknown             (2498)    925     837  31364  
  1097   14.1  0.0  0.0  scaffold149|size489088    438208  438370   (30279) + genome_5_21030                                          DNA                    251    413  (1225)  31365  
   331   28.0  1.6  0.8  scaffold149|size489088    438260  438385   (30264) + rnd-5_family-442                                        Unknown                418    544  (3906)  31366 *
   351   27.9  0.0  0.0  scaffold149|size489088    438406  438491   (30158) + genome_5_21030                                          DNA                    414    499  (1139)  31367 *
  1792   10.4  0.4  0.4  scaffold149|size489088    438486  438736   (29913) C rnd-1_family-758                                        Unknown                (1)    667     417  31368  
   835   21.6  4.3  7.5  scaffold149|size489088    438741  439041   (29608) + rnd-5_family-1256                                       Unknown                 95    386   (180)  31369 *
  1492   25.4  4.4  5.4  scaffold149|size489088    439010  439809   (28840) + rnd-1_family-801                                        Unknown                312   1103   (292)  31370 *
  2150    5.0  0.4  0.0  scaffold149|size489088    439808  440068   (28581) C rnd-1_family-322                                        Unknown                (0)    579     318  31371  
  1221   15.5  0.0 14.0  scaffold149|size489088    440069  440353   (28296) + genome_5_21030                                          DNA                    246    495  (1143)  31372 *
  2219   12.0  0.6  0.3  scaffold149|size489088    440352  440796   (27853) C rnd-1_family-758                                        Unknown                (1)    667       1  31373  
   288   14.3  9.4  1.4  scaffold149|size489088    440758  440821   (27828) + rnd-5_family-735                                        Unknown                180    248   (687)  31374 *
  1410    3.5  1.2  1.2  scaffold149|size489088    440820  440991   (27658) + rnd-1_family-447                                        Unknown                  1    172     (8)  31375 *
  1598    8.7  2.6  7.3  scaffold149|size489088    440916  441188   (27461) C rnd-1_family-789                                        Unknown                (0)    316      56  31376 *
  2779   14.1  2.7  4.9  scaffold149|size489088    441092  441777   (26872) + rnd-1_family-735                                        Unknown                  1   1088   (483)  31377  
    13    4.3  3.9  3.9  scaffold149|size489088    441968  441993   (26656) + (AACC)n                                                 Simple_repeat            1     26     (0)  31378  
  1152   22.2  1.5  1.5  scaffold149|size489088    443268  443532   (25117) C rnd-1_family-985                                        Unknown              (232)    268       4  31379  
   395   17.0  1.0  3.0  scaffold149|size489088    443723  443825   (24824) + rnd-1_family-247                                        Unknown                  6    106   (801)  31380  
   229   24.2  1.6  1.6  scaffold149|size489088    443870  443932   (24717) + rnd-1_family-834                                        Unknown                144    206   (120)  31381  
  1052   11.7  1.7  5.2  scaffold149|size489088    443964  444143   (24506) C genome_10_17896                                         DNA                  (727)    993     820  31382  
  1225    6.7  0.0  0.6  scaffold149|size489088    444606  444771   (23878) + rnd-1_family-1215                                       Unknown                  1    165   (200)  31383 *
  9502    7.2  0.2  0.6  scaffold149|size489088    444760  446033   (22616) + rnd-1_family-309                                        Unknown                  1   1270   (301)  31384  
   253    3.3  0.0  0.0  scaffold149|size489088    446062  446091   (22558) C rnd-1_family-313                                        Unknown              (101)     41      12  31385 *
  5154    4.2  0.5  0.9  scaffold149|size489088    446088  446733   (21916) + rnd-1_family-133                                        Unknown                  1    643     (0)  31386  
  3712   10.0  7.7  7.1  scaffold149|size489088    446412  447237   (21412) C rnd-1_family-36                                         Unknown              (379)   3044    2299  31387 *
   796   10.4  3.6  2.9  scaffold149|size489088    447237  447375   (21274) + rnd-1_family-133                                        Unknown                357    496   (147)  31388 *
  1983    3.0  0.0  0.0  scaffold149|size489088    447902  448135   (20514) C rnd-1_family-966                                        Unknown                (0)    234       1  31389 *
  3338    6.1 17.2  0.6  scaffold149|size489088    448042  448582   (20067) + rnd-1_family-133                                        Unknown                 14    643     (0)  31390 *
  3838   11.9  8.0 10.4  scaffold149|size489088    448241  449395   (19254) C rnd-1_family-36                                         Unknown              (107)   3316    1977  31391  
    16   18.9  0.0  0.0  scaffold149|size489088    449790  449825   (18824) + G-rich                                                  Low_complexity           1     36     (0)  31392  
    23   13.6  4.2  2.2  scaffold149|size489088    449885  449941   (18708) + G-rich                                                  Low_complexity           1     58     (0)  31392  
   310   22.3  1.0  5.0  scaffold149|size489088    450148  450251   (18398) + rnd-5_family-243                                        DNA/PIF-Harbinger     1894   1993     (0)  31393  
   509   22.6 11.7  2.8  scaffold149|size489088    450252  450438   (18211) + genome_12_13613                                         DNA                    321    524     (0)  31394  
 16476    7.1  1.5  1.7  scaffold149|size489088    450507  452741   (15908) + rnd-1_family-1013                                       LTR/Pao                  1   2232     (0)  31395  
   322   20.9  5.6  5.6  scaffold149|size489088    452805  452946   (15703) C rnd-1_family-36                                         Unknown             (1580)   1843    1702  31396  
   486   13.5  8.2  1.0  scaffold149|size489088    453357  453453   (15196) + rnd-1_family-739                                        Unknown                163    266     (0)  31397 *
  2653   21.2  1.8  1.7  scaffold149|size489088    453388  454111   (14538) C rnd-1_family-492                                        Unknown                (0)    896     172  31398  
   903   25.9  2.0  2.0  scaffold149|size489088    454148  454442   (14207) C rnd-1_family-623                                        Unknown              (556)    338      44  31399  
  2033    6.0  0.0  0.0  scaffold149|size489088    454746  454994   (13655) + rnd-1_family-366                                        Unknown                  1    249     (9)  31400  
  1221   10.6  0.0  0.6  scaffold149|size489088    455016  455186   (13463) + genome_5_21030                                          DNA                    244    413  (1225)  31401  
   517   12.8  1.3  0.0  scaffold149|size489088    455232  455309   (13340) + genome_5_21030                                          DNA                    418    496  (1142)  31402 *
  2017   11.8  0.0  6.1  scaffold149|size489088    455307  455777   (12872) C rnd-1_family-758                                        Unknown                (1)    667       1  31403  
   477   14.1  5.4  4.5  scaffold149|size489088    455739  455849   (12800) + rnd-5_family-735                                        Unknown                180    291   (644)  31404 *
   454   28.4  2.8 13.6  scaffold149|size489088    455815  456172   (12477) C genome_10_17896                                         DNA                  (631)   1089     766  31405 *
   285   21.2  2.6  3.5  scaffold149|size489088    456797  456811   (11838) C rnd-1_family-36                                         Unknown             (2482)    941     826  31396  
   309   19.2  2.0  3.0  scaffold149|size489088    456812  456913   (11736) + rnd-1_family-247                                        Unknown                  6    106   (801)  31406  
   248   19.9  1.1  8.5  scaffold149|size489088    456915  457002   (11647) + rnd-1_family-247                                        Unknown                  7     88   (819)  31407  
   997   30.5  4.5  2.5  scaffold149|size489088    457542  458272   (10377) + rnd-5_family-736                                        Unknown                 16    760   (144)  31408  
  2058    4.8  0.4  0.0  scaffold149|size489088    458345  458592   (10057) + rnd-1_family-366                                        Unknown                  1    249     (9)  31409  
  1271   19.0  0.8 13.7  scaffold149|size489088    458614  458967    (9682) + genome_5_21030                                          DNA                    244    557  (1081)  31410  
   403   16.7  0.0  3.9  scaffold149|size489088    459021  459101    (9548) + genome_5_21030                                          DNA                   1195   1272   (366)  31411  
   905   10.3  0.0  3.2  scaffold149|size489088    459110  459269    (9380) + rnd-1_family-319                                        Unknown                  2    156   (556)  31412  
   443   23.3  1.0  2.1  scaffold149|size489088    459269  459412    (9237) C rnd-1_family-1165                                       Unknown               (42)    182      18  31413 *
    24    8.5  3.6  5.5  scaffold149|size489088    459470  459525    (9124) + (TTGTTGA)n                                              Simple_repeat            1     55     (0)  31414  
  2108    5.8  0.4  0.0  scaffold149|size489088    459674  459934    (8715) C rnd-1_family-322                                        Unknown                (0)    579     318  31415  
  1192   16.5  0.0 14.2  scaffold149|size489088    459935  460224    (8425) + genome_5_21030                                          DNA                    246    499  (1139)  31416 *
  2219   11.1  0.5  0.3  scaffold149|size489088    460219  460662    (7987) C rnd-1_family-758                                        Unknown                (1)    667       1  31417  
   546   16.0  5.6  0.9  scaffold149|size489088    460624  460730    (7919) + rnd-5_family-735                                        Unknown                180    291   (644)  31418 *
   345   25.1  3.9 14.7  scaffold149|size489088    460699  461006    (7643) C genome_10_17896                                         DNA                  (635)   1085     807  31419 *
   306   16.4  3.3  0.0  scaffold149|size489088    460959  461019    (7630) + rnd-1_family-1155                                       Unknown                 10     72    (98)  31420 *
  1366    9.6  0.0  1.0  scaffold149|size489088    461042  461242    (7407) C rnd-1_family-855                                        Unknown                (1)    199       1  31421  
  2444    8.2  1.5  2.5  scaffold149|size489088    461570  461967    (6682) + rnd-1_family-946                                        Unknown                 60    453     (0)  31422  
  1951    9.5  3.0  3.1  scaffold149|size489088    461709  462255    (6394) C rnd-1_family-834                                        Unknown                (0)    326       1  31423 *
   326   21.6 12.4  5.9  scaffold149|size489088    462056  462296    (6353) + rnd-1_family-319                                        Unknown                249    504   (208)  31424 *
   345   15.0 21.6  1.6  scaffold149|size489088    462196  462297    (6352) + rnd-1_family-319                                        Unknown                325    446   (266)  31425  
  1785    9.0  2.5  0.1  scaffold149|size489088    462315  463661    (4988) C rnd-5_family-1173                                       Unknown              (503)    245       1  31426  
   929    0.0  0.0  0.0  scaffold149|size489088    463662  463761    (4888) + rnd-5_family-745                                        Unknown                  1    100     (0)  31427  
   320    0.0  2.5  0.0  scaffold149|size489088    463763  463802    (4847) + rnd-1_family-7                                          LTR/Gypsy                1     41  (4802)  31428  
   262   24.1  3.5  6.2  scaffold149|size489088    463803  463917    (4732) + genome_10_17896                                         DNA                    786    897   (823)  31429  
 43607    0.2  0.7  0.0  scaffold149|size489088    463918  468649       (0) + rnd-1_family-7                                          LTR/Gypsy               42   4807    (36)  31430  
  6903    6.2  0.8  2.5  scaffold14|size2522936         3     951 (2496776) C rnd-1_family-11                                         Unknown              (615)   1033     100  31431  
   269    8.1  2.7  0.0  scaffold14|size2522936       941     977 (2496750) C rnd-1_family-130                                        Unknown               (66)     40       3  31432 *
  4535    2.5  0.2  1.7  scaffold14|size2522936       945    1435 (2496292) + rnd-1_family-25                                         Unknown                  1    484    (48)  31433  
   141    0.0  2.3  0.0  scaffold14|size2522936      1436    1568 (2496159) + (AGAAGGAGA)n                                            Simple_repeat            1    136     (0)  31434  
  4535    2.5  0.2  1.7  scaffold14|size2522936      1569    1615 (2496112) + rnd-1_family-25                                         Unknown                485    531     (1)  31433  
  1424   12.2  6.7  8.0  scaffold14|size2522936      1616    1680 (2496047) C rnd-5_family-2086                                       Unknown              (367)    678     579  31435 *
  4311    1.6  4.5  1.6  scaffold14|size2522936      1631    2112 (2495615) + rnd-1_family-25                                         Unknown                  1    484    (48)  31436  
   162    0.0  2.0  0.0  scaffold14|size2522936      2113    2263 (2495464) + (AGAAGGAGA)n                                            Simple_repeat            1    154     (0)  31437  
  4311    1.4  4.5  1.7  scaffold14|size2522936      2264    2310 (2495417) + rnd-1_family-25                                         Unknown                485    531     (1)  31436  
  4720    7.7  3.5  3.9  scaffold14|size2522936      2316    2873 (2494854) C rnd-1_family-129                                        Unknown              (152)    679      46  31438  
   333   20.9  2.4 11.0  scaffold14|size2522936      2874    3040 (2494687) + rnd-1_family-483                                        Unknown                  7    160    (62)  31439 *
   629   15.3 10.2  2.2  scaffold14|size2522936      2998    3164 (2494563) + scaffold5|size2025720_(dbseq-nr_679)_[1273151,1286701]  LTR/Gypsy             7322   7501  (6050)  31440 *
  4720    7.7  3.5  3.9  scaffold14|size2522936      3041    3078 (2494649) C rnd-1_family-129                                        Unknown              (152)     45       1  31438  
   718    3.4  0.0  1.1  scaffold14|size2522936      3166    3255 (2494472) + rnd-1_family-585                                        Unknown                 12    100     (0)  31441 *
  1239    5.0  2.5  0.6  scaffold14|size2522936      3179    3338 (2494389) C rnd-1_family-579                                        Unknown                (0)    163       1  31442 *
  3748    8.9  1.0  3.4  scaffold14|size2522936      3240    3811 (2493916) + scaffold170|size558746_(dbseq-nr_246)_[277812,288266]   LTR/Gypsy             4157   4631  (5824)  31443  
  1641   17.9  5.1  0.0  scaffold14|size2522936      4107    4418 (2493309) + scaffold170|size558746_(dbseq-nr_246)_[277812,288266]   LTR/Gypsy             1680   2007  (8448)  31444 *
  1769   11.8  9.3  2.6  scaffold14|size2522936      4342    4777 (2492950) C rnd-3_family-259                                        Unknown               (73)    646     180  31445 *
  4298   24.8  7.1  1.4  scaffold14|size2522936      4707    4810 (2492917) + scaffold170|size558746_(dbseq-nr_246)_[277812,288266]   LTR/Gypsy             2186   2312  (8143)  31444  
   299   30.6  4.8  4.2  scaffold14|size2522936      4811    4998 (2492729) C rnd-1_family-301                                        Unknown                (0)    279      91  31446  
  4298   24.8  7.1  1.4  scaffold14|size2522936      4999    6084 (2491643) + scaffold170|size558746_(dbseq-nr_246)_[277812,288266]   LTR/Gypsy             2313   3642  (6813)  31444  
  2508   11.8  0.3  0.6  scaffold14|size2522936      6085    6450 (2491277) + scaffold170|size558746_(dbseq-nr_246)_[277812,288266]   LTR/Gypsy             4264   4628  (5827)  31447  
   588   36.1  2.8  2.5  scaffold14|size2522936      7645    8113 (2489614) C rnd-1_family-693                                        Unknown               (19)    487      18  31448  
    13   14.4  2.3  7.1  scaffold14|size2522936      8715    8758 (2488969) + (ATGGCTG)n                                              Simple_repeat            1     42     (0)  31449  
   669   17.4  2.3  0.7  scaffold14|size2522936      9935   10067 (2487660) + genome_11_172910-9]15                                   Unspecified            412    546     (0)  31450  
   381    8.5  0.0  0.0  scaffold14|size2522936     10036   10082 (2487645) C rnd-4_family-237                                        Unknown              (211)     67      21  31451 *
   489   21.4  4.1  3.4  scaffold14|size2522936     11629   11773 (2485954) + rnd-5_family-5802                                       Unknown                 24    169   (249)  31452  
   913   34.3  5.4  3.7  scaffold14|size2522936     12086   12914 (2484813) C rnd-4_family-918                                        Unknown                (4)   1419     577  31453  
   300   29.2  4.6  7.7  scaffold14|size2522936     13466   13747 (2483980) C rnd-5_family-1043                                       Unknown                (2)    500     227  31454  
   272   18.9  1.4  9.2  scaffold14|size2522936     13987   14056 (2483671) + rnd-1_family-389                                        Unknown                283    347    (28)  31455 *
   655   23.1  6.9 13.3  scaffold14|size2522936     14036   14354 (2483373) + rnd-5_family-619                                        Unknown                  3    303   (176)  31456  
  1977   16.6  0.3  4.6  scaffold14|size2522936     14363   14723 (2483004) C genome_2_15377                                          DNA                    (0)    619     274  31457  
   342   12.2  0.0  0.0  scaffold14|size2522936     14787   14835 (2482892) + genome_8_1002                                           DNA                      1     49   (317)  31458  
   568   17.0  0.8  5.9  scaffold14|size2522936     14868   14992 (2482735) + rnd-5_family-619                                        Unknown                304    422    (57)  31456  
   889   18.2 12.6  0.4  scaffold14|size2522936     14993   15207 (2482520) C rnd-1_family-26                                         Unknown               (13)    311      71  31459  
   465    4.4  0.0  5.8  scaffold14|size2522936     15205   15277 (2482450) C rnd-1_family-91                                         Unknown                (0)     69       1  31460 *
   254   14.5  9.5  0.3  scaffold14|size2522936     15461   15522 (2482205) + rnd-1_family-117                                        Unknown                  1     65     (4)  31461 *
   575    1.5  0.0  0.0  scaffold14|size2522936     15501   15568 (2482159) C rnd-1_family-91                                         Unknown                (1)     68       1  31462  
   304   21.8  5.4  9.3  scaffold14|size2522936     15574   15740 (2481987) + rnd-4_family-169                                        RC/Helitron             86    246  (8007)  31463  
   265   14.1  1.7  5.2  scaffold14|size2522936     16003   16062 (2481665) + rnd-1_family-81                                         Unknown                107    164    (32)  31464 *
  1380    5.8  0.1  3.5  scaffold14|size2522936     16022   16329 (2481398) C rnd-1_family-17                                         Unknown                (0)    556     202  31465  
   769   13.4 16.2  2.3  scaffold14|size2522936     16216   16441 (2481286) + rnd-1_family-134                                        Unknown                 97    390    (11)  31466 *
  1884    7.9  1.0  3.1  scaffold14|size2522936     16346   16653 (2481074) C rnd-1_family-67                                         Unknown              (266)    290       2  31467  
  1311   11.1  4.2  1.2  scaffold14|size2522936     16425   16661 (2481066) + rnd-1_family-84                                         Unknown                411    654     (0)  31468 *
  1373    9.4  0.0  0.0  scaffold14|size2522936     18008   18188 (2479539) C rnd-1_family-68                                         Unknown                (0)    182       2  31469  
   267   12.8  0.0  0.0  scaffold14|size2522936     18245   18283 (2479444) + rnd-5_family-619                                        Unknown                426    464    (15)  31470  
  4371    0.6  0.2  0.4  scaffold14|size2522936     18472   18951 (2478776) + genome_2_8342                                           DNA                      1    479     (0)  31471  
    12   24.7  2.2  2.2  scaffold14|size2522936     25568   25612 (2472115) + (TTGTA)n                                                Simple_repeat            1     45     (0)  31472  
   674   20.9  1.7 12.9  scaffold14|size2522936     28625   28916 (2468811) C rnd-4_family-1505                                       Unknown                (0)   1134     872  31473  
   259   11.1  0.0  0.0  scaffold14|size2522936     28922   28957 (2468770) + rnd-5_family-3919                                       Unknown                  1     36   (550)  31474  
   297   16.0  2.7  6.2  scaffold14|size2522936     29431   29520 (2468207) + rnd-5_family-4389                                       Unknown                699    743     (4)  31475  
   360   27.1  8.6  6.0  scaffold14|size2522936     29522   30001 (2467726) C rnd-5_family-29                                         Unknown              (237)   1580    1183  31476  
   666   19.7  0.7  0.3  scaffold14|size2522936     33173   33313 (2464414) + genome_12_1107                                          DNA                     17    140   (147)  31477 *
   685   23.6  8.0  0.9  scaffold14|size2522936     33305   33505 (2464222) + genome_6_9737                                           DNA                    512    726     (0)  31478  
  1174   20.9  2.9  4.5  scaffold14|size2522936     33515   33830 (2463897) C rnd-5_family-3167                                       Unknown                (0)    315       5  31479  
   339   33.7  5.7  0.0  scaffold14|size2522936     33852   34026 (2463701) C rnd-4_family-116                                        Unknown              (297)   1916    1732  31480  
  7834   20.3  2.8  0.5  scaffold14|size2522936     34036   35820 (2461907) C rnd-1_family-441                                        LTR/Copia            (231)   3575    1228  31481  
  2148   11.9  7.2  5.0  scaffold14|size2522936     35831   36244 (2461483) + rnd-1_family-747                                        Unknown                  7    429     (0)  31482  
   469   13.3  0.0  2.7  scaffold14|size2522936     36210   36286 (2461441) C rnd-1_family-1043                                       Unknown               (76)     75       1  31483 *
  2856   17.2  3.1  4.8  scaffold14|size2522936     36234   36868 (2460859) + rnd-1_family-924                                        Unknown                  2    626     (0)  31484  
    21    6.6  0.0  0.0  scaffold14|size2522936     37713   37744 (2459983) + (GGCTCT)n                                               Simple_repeat            1     32     (0)  31485  
  1020   14.5  8.3  0.0  scaffold14|size2522936     38056   38248 (2459479) + rnd-1_family-781                                        Unknown                154    362   (113)  31486  
  1903   15.4  2.8  0.9  scaffold14|size2522936     38249   38575 (2459152) + rnd-1_family-401                                        LTR/Copia             1246   1578   (685)  31487  
  3154   13.1  0.4  0.6  scaffold14|size2522936     38578   39053 (2458674) + rnd-1_family-401                                        LTR/Copia             1283   1757   (506)  31488  
   465   38.1  1.9  3.1  scaffold14|size2522936     39425   39941 (2457786) + scaffold75|size1059443_(dbseq-nr_397)_[732428,740969]   LTR/Copia             5141   5651  (2891)  31489  
  2339   13.2  0.9  0.3  scaffold14|size2522936     39942   40290 (2457437) + rnd-1_family-1179                                       Unknown                  1    351     (0)  31490  
  3657   10.7  1.4  0.0  scaffold14|size2522936     40301   40494 (2457233) + rnd-1_family-1103                                       Unknown                  1    201   (321)  31491  
  3073   18.8  2.9  1.9  scaffold14|size2522936     40495   41257 (2456470) + rnd-1_family-1011                                       LTR/Copia                1    434     (0)  31492  
  2415   11.1  0.6  0.0  scaffold14|size2522936     41258   41601 (2456126) + rnd-1_family-401                                        LTR/Copia             1821   2166    (97)  31493  
   848   27.8  1.1  1.4  scaffold14|size2522936     41602   41878 (2455849) C rnd-5_family-1218                                       Unknown             (1078)   1003     728  31494  
   829   31.3  6.2  5.1  scaffold14|size2522936     41630   42323 (2455404) + scaffold5|size2025720_(dbseq-nr_679)_[1055228,1063854]  LTR/Copia             7402   8102   (525)  31495 *
  2236   11.6  6.7  5.0  scaffold14|size2522936     42411   42827 (2454900) + rnd-1_family-747                                        Unknown                  6    429     (0)  31496  
  6373   21.7  5.5  3.8  scaffold14|size2522936     42829   44446 (2453281) + rnd-1_family-412                                        Unknown                215   1858     (4)  31497  
   553   12.7  0.0  2.7  scaffold14|size2522936     44441   44550 (2453177) + rnd-5_family-2093                                       Unknown                424    530  (1175)  31498 *
  1002   10.6  0.0  0.0  scaffold14|size2522936     44551   44691 (2453036) C genome_12_17919                                         DNA                    (0)    473     333  31499 *
  1591    9.3  0.0  0.0  scaffold14|size2522936     44689   44904 (2452823) + rnd-1_family-1193                                       Unknown                  1    216   (129)  31500  
  1278    8.7  0.6  0.0  scaffold14|size2522936     44907   45078 (2452649) C rnd-5_family-1784                                       Unknown              (688)    173       1  31501 *
  6034   13.3  1.1  2.9  scaffold14|size2522936     45077   46096 (2451631) C rnd-1_family-438                                        Unknown             (2021)   1002       1  31502 *
 10495    8.8  2.0  0.3  scaffold14|size2522936     45852   47532 (2450195) + rnd-1_family-374                                        Unknown                  1   1518    (19)  31503  
    12   15.7  4.2  6.4  scaffold14|size2522936     47930   47977 (2449750) + (GAGGT)n                                                Simple_repeat            1     47     (0)  31504  
  1357   12.0  7.6  1.2  scaffold14|size2522936     48028   48263 (2449464) C genome_12_17919                                         DNA                  (222)    251       1  31499  
   743   12.7  1.7  0.0  scaffold14|size2522936     48265   48382 (2449345) + rnd-5_family-2093                                       Unknown                523    642  (1063)  31498  
    21    6.3  0.0  2.9  scaffold14|size2522936     50571   50605 (2447122) + (TGGCTG)n                                               Simple_repeat            1     34     (0)  31505  
  2489   10.8  5.6 10.7  scaffold14|size2522936     50941   51621 (2446106) C rnd-1_family-30                                         Unknown               (33)    976       2  31506  
   835   10.1  0.0  0.0  scaffold14|size2522936     51654   51765 (2445962) + genome_3_4021                                           DNA                      3    114   (256)  31507  
   370   20.9 13.5  9.1  scaffold14|size2522936     51766   51977 (2445750) C genome_8_15991                                          DNA                    (0)    287      65  31508  
   410   15.2  0.0  1.5  scaffold14|size2522936     51978   52044 (2445683) C rnd-5_family-302                                        Unknown                (0)   1323    1258  31509  
  2499    8.4  0.6  4.9  scaffold14|size2522936     52049   52409 (2445318) C rnd-5_family-335                                        Unknown                (0)    355      10  31510  
   423   11.9  0.0  0.0  scaffold14|size2522936     52432   52498 (2445229) + genome_8_15991                                          DNA                    188    254    (28)  31511  
   353   30.2  0.0  0.0  scaffold14|size2522936     52503   52618 (2445109) C rnd-5_family-222                                        Unknown              (110)    415     300  31512  
   672   24.3  4.2  6.2  scaffold14|size2522936     52835   53097 (2444630) + rnd-5_family-1153                                       Unknown                 68    325   (249)  31513  
   344   23.7  9.0  9.0  scaffold14|size2522936     52960   53126 (2444601) C rnd-5_family-1153                                       Unknown              (316)    258      92  31514 *
   299   28.9  7.6  2.2  scaffold14|size2522936     53031   53161 (2444566) + genome_11_13808                                         LTR/ERV1               422    559   (109)  31515 *
   236   22.8  3.5  0.0  scaffold14|size2522936     53374   53430 (2444297) C rnd-1_family-4                                          Satellite            (810)    137      79  31516  
   265   29.1  0.0  8.9  scaffold14|size2522936     53466   53563 (2444164) + rnd-1_family-4                                          Satellite              236    325   (622)  31517  
    42    2.4  0.0  0.0  scaffold14|size2522936     54123   54165 (2443562) + (TCA)n                                                  Simple_repeat            1     43     (0)  31518  
   109   22.0  0.0  0.0  scaffold14|size2522936     54187   54404 (2443323) + (CAA)n                                                  Simple_repeat            1    218     (0)  31519  
   263   20.5  7.9  2.3  scaffold14|size2522936     54405   54569 (2443158) + rnd-5_family-1463                                       LTR/Copia             1121   1294  (2487)  31520  
   328   15.8  0.7  4.5  scaffold14|size2522936     54888   54961 (2442766) C rnd-4_family-390                                        Unknown                (0)     76       3  31521  
   471   21.9  2.4  1.6  scaffold14|size2522936     55021   55145 (2442582) + rnd-1_family-355                                        Unknown                  1    126   (149)  31522  
   345   26.4  3.9  3.9  scaffold14|size2522936     55445   55534 (2442193) C rnd-1_family-1024                                       Unknown                (4)    130      41  31523  
   380   30.3  1.9  1.3  scaffold14|size2522936     55535   55691 (2442036) + rnd-1_family-335                                        DNA/PIF-Harbinger        1    158   (103)  31524  
   561   30.2  1.4  1.4  scaffold14|size2522936     56189   56406 (2441321) + rnd-1_family-227                                        DNA/PIF-Harbinger      562    779    (13)  31525  
   406   24.1  2.6  2.6  scaffold14|size2522936     56540   56654 (2441073) C rnd-1_family-1136                                       Unknown               (49)    255     141  31526  
  2064   29.4  2.5  3.0  scaffold14|size2522936     56844   57763 (2439964) + rnd-1_family-461                                        DNA/PIF-Harbinger      151   1066   (432)  31527  
  5351    4.8  0.6  1.4  scaffold14|size2522936     57764   58422 (2439305) + genome_7_1761                                           DNA                      1    654     (0)  31528  
   243    9.7  0.0  0.0  scaffold14|size2522936     58398   58428 (2439299) C rnd-1_family-887                                        Unknown              (141)    196     166  31529 *
  2237   25.8  3.8  4.4  scaffold14|size2522936     58629   59399 (2438328) C rnd-1_family-284                                        Unknown              (106)    766       1  31530  
   242   19.3  5.6 13.0  scaffold14|size2522936     59621   59727 (2438000) + rnd-5_family-372                                        Unknown                776    875  (1914)  31531  
  2545    8.2  6.2  0.0  scaffold14|size2522936     59752   60092 (2437635) C genome_2_15377                                          DNA                    (0)    619     258  31532  
  1162    9.5  1.3  0.6  scaffold14|size2522936     60142   60300 (2437427) C genome_2_15377                                          DNA                  (364)    255      96  31532  
    24   12.2  3.5  3.5  scaffold14|size2522936     60481   60537 (2437190) + (ATGT)n                                                 Simple_repeat            1     57     (0)  31533  
   427   27.0  0.6  5.2  scaffold14|size2522936     60540   60699 (2437028) + rnd-5_family-372                                        Unknown                262    414  (2375)  31534  
  3503    6.8  0.2  5.3  scaffold14|size2522936     61992   62470 (2435257) + genome_11_9683                                          DNA                      1    456     (0)  31535  
  2091   13.9  6.0  1.2  scaffold14|size2522936     62996   63381 (2434346) C genome_5_8084                                           DNA                    (0)    550     147  31536  
   887   20.0  4.4  0.5  scaffold14|size2522936     63382   63587 (2434140) + genome_7_14113                                          DNA                     23    236    (16)  31537  
  3615   13.8  3.3  1.0  scaffold14|size2522936     63589   64187 (2433540) + genome_2_13490                                          DNA                      1    613     (0)  31538  
   288   16.2  6.7  1.3  scaffold14|size2522936     64202   64276 (2433451) + genome_5_8084                                           DNA                    129    207   (343)  31539  
  1929   21.3  2.8  1.5  scaffold14|size2522936     64417   64873 (2432854) + genome_1_22152                                          DNA                      3    465     (0)  31540  
  1365   16.7  0.4  0.0  scaffold14|size2522936     65009   65236 (2432491) C genome_1_1584                                           DNA                  (319)    504     276  31541  
   674   30.2  5.0  2.4  scaffold14|size2522936     65241   65522 (2432205) + rnd-5_family-93                                         Unknown                 17    305  (3109)  31542 *
   997   16.1  4.4  7.2  scaffold14|size2522936     65370   65596 (2432131) C rnd-5_family-181                                        Unknown               (18)    221       1  31543  
   757   23.6  2.8  2.8  scaffold14|size2522936     65410   65662 (2432065) C rnd-5_family-418                                        DNA/TcMar-Tc2         (62)    945     693  31544 *
   245   28.4  0.0  0.0  scaffold14|size2522936     65636   65730 (2431997) C rnd-1_family-400                                        Unknown               (14)     99       5  31545 *
   777   23.5  3.7  1.5  scaffold14|size2522936     65672   65939 (2431788) + rnd-5_family-766                                        DNA/TcMar-Tc2          217    490  (1357)  31546  
  2740   19.9  2.3  1.8  scaffold14|size2522936     65967   66847 (2430880) C rnd-1_family-207                                        DNA/TcMar-Tc2        (331)    676       1  31544  
   395   27.9  2.7  8.7  scaffold14|size2522936     66830   66855 (2430872) C genome_8_11149                                          DNA                  (253)    208       1  31547 *
  1064   14.7  2.6  2.0  scaffold14|size2522936     66856   67049 (2430678) + genome_9_4307                                           DNA                    237    431     (0)  31548  
   669   12.4  0.9  0.0  scaffold14|size2522936     72131   72235 (2425492) C rnd-1_family-683                                        Unknown                (0)    179      74  31549  
  1782   10.1  1.4  4.8  scaffold14|size2522936     72245   72526 (2425201) C genome_10_3662                                          DNA                    (0)    700     428  31550  
  2631    4.0  0.0  0.0  scaffold14|size2522936     72528   72831 (2424896) + genome_7_19536                                          DNA                      1    304     (0)  31551  
  1722   14.5  0.0  0.4  scaffold14|size2522936     72834   72936 (2424791) C genome_10_3662                                          DNA                  (291)    409     260  31550  
    43    7.3  0.0  0.0  scaffold14|size2522936     72937   72994 (2424733) + (ATGTTCAAAA)n                                           Simple_repeat            1     58     (0)  31552  
  1722   15.7  0.0  6.3  scaffold14|size2522936     72995   73255 (2424472) C genome_10_3662                                          DNA                  (441)    259       1  31550  
   802   15.8  0.0  0.0  scaffold14|size2522936     73256   73382 (2424345) C rnd-1_family-26                                         Unknown                (8)    316     190  31553  
   314   16.7  0.0  0.0  scaffold14|size2522936     73383   73436 (2424291) C rnd-1_family-26                                         Unknown               (81)    243     190  31554  
   352   14.8  0.0  0.0  scaffold14|size2522936     73437   73490 (2424237) + rnd-1_family-59                                         Unknown                 82    135     (2)  31555  
  1206   11.8  0.5  1.6  scaffold14|size2522936     73491   73679 (2424048) C rnd-1_family-26                                         Unknown               (81)    243      57  31556  
  1066    9.3  5.0  0.0  scaffold14|size2522936     73543   73703 (2424024) + rnd-1_family-53                                         Unknown                  1    169    (24)  31557 *
   700    3.5  1.2  0.0  scaffold14|size2522936     73687   73771 (2423956) + rnd-4_family-169                                        RC/Helitron           1568   1653  (6600)  31558 *
   837   15.8  5.7  6.6  scaffold14|size2522936     73701   73944 (2423783) + rnd-1_family-760                                        Unknown                 14    255   (117)  31559  
   704    1.2  1.2  0.0  scaffold14|size2522936     73963   74044 (2423683) C rnd-4_family-169                                        RC/Helitron         (6600)   1653    1571  31560  
   874    9.8  4.9  0.0  scaffold14|size2522936     74051   74148 (2423579) + rnd-2_family-88                                         Unknown                823    920    (89)  31561  
   557    3.8  0.5  0.5  scaffold14|size2522936     74149   74745 (2422982) + (GAAGAAGGA)n                                            Simple_repeat            1    597     (0)  31562  
   874    9.8  4.9  0.0  scaffold14|size2522936     74746   74789 (2422938) + rnd-2_family-88                                         Unknown                921    971    (38)  31561  
   505    5.7  0.0  2.9  scaffold14|size2522936     74796   74867 (2422860) C rnd-1_family-683                                        Unknown              (109)     70       1  31563 *
  1769   12.2  0.0  0.4  scaffold14|size2522936     74863   75118 (2422609) C rnd-1_family-1324                                       Unknown                (0)    255       1  31564  
  1624   22.7  2.2  1.2  scaffold14|size2522936     75125   75526 (2422201) C rnd-5_family-303                                        Unknown                (4)    490      85  31565  
   804   15.6  6.0  3.2  scaffold14|size2522936     75674   75858 (2421869) + rnd-1_family-1164                                       Unknown                 46    235    (14)  31566  
  2114   11.8  0.0  2.5  scaffold14|size2522936     75874   76202 (2421525) + rnd-5_family-16                                         Unknown                  1    321     (0)  31567  
   327   29.6  6.8  2.0  scaffold14|size2522936     76311   76589 (2421138) C rnd-1_family-1386                                       Unknown               (55)    297       6  31568  
   387   26.1  0.9  0.0  scaffold14|size2522936     78465   78579 (2419148) C genome_9_4307                                           DNA                    (6)    425     310  31569 *
  1214   19.8  0.0  3.9  scaffold14|size2522936     78479   78720 (2419007) + genome_4_21158                                          DNA                     21    253   (168)  31570  
   430   13.0  1.3  1.3  scaffold14|size2522936     78730   78807 (2418920) C rnd-1_family-537                                        Unknown                (0)    301     224  31571  
   328   19.5  3.4  2.2  scaffold14|size2522936     78791   78879 (2418848) C scaffold230|size167806_(dbseq-nr_188)_[124304,130861]   LTR/Gypsy           (6094)    464     375  31572 *
   280   15.2 15.2  0.0  scaffold14|size2522936     78869   78927 (2418800) C scaffold80|size783030_(dbseq-nr_43)_[553675,559585]     LTR                  (134)   5777    5710  31573 *
  1420    4.9  0.0  0.0  scaffold14|size2522936     78914   79098 (2418629) + rnd-1_family-555                                        Unknown                  1    185     (0)  31574  
   992   17.6  0.6  0.0  scaffold14|size2522936     79104   79279 (2418448) + genome_4_21158                                          DNA                    245    421     (0)  31575  
   245   17.6  9.6  1.4  scaffold14|size2522936     80578   80654 (2417073) C rnd-1_family-658                                        Unknown              (216)     85       1  31571  
   506   25.4  4.9  2.9  scaffold14|size2522936     80730   80919 (2416808) + scaffold230|size167806_(dbseq-nr_188)_[124304,130861]   LTR/Gypsy             2340   2641  (3828)  31576  
  1384   26.8  1.8  2.7  scaffold14|size2522936     80957   81404 (2416323) + scaffold230|size167806_(dbseq-nr_188)_[124304,130861]   LTR/Gypsy             2775   3218  (3340)  31576  
 58442    1.0  0.2  0.3  scaffold14|size2522936     82003   88478 (2409249) C scaffold97|size472814_(dbseq-nr_378)_[202467,208936]    LTR/Gypsy              (0)   6470       1  31577  
  4054   15.2  1.0  4.9  scaffold14|size2522936     88943   89724 (2408003) C scaffold133|size826974_(dbseq-nr_519)_[800995,807399]   LTR/Gypsy              (0)   6405    5653  31578  
  2197   14.3  2.4  4.5  scaffold14|size2522936     90449   90859 (2406868) C genome_12_13052                                         DNA                    (0)    500      98  31579  
  4825    6.6  0.2  0.2  scaffold14|size2522936     90860   91467 (2406260) + genome_2_13115                                          DNA                      1    608     (7)  31580  
   396    9.7 21.2  3.0  scaffold14|size2522936     91469   91553 (2406174) C genome_7_1761                                           DNA                  (554)    100       1  31581  
   330   17.3 21.9  3.3  scaffold14|size2522936     96032   96186 (2401541) C rnd-1_family-220                                        Unknown              (330)    341     159  31582  
  5786   28.5  2.9  3.9  scaffold14|size2522936     96574   99741 (2397986) C rnd-5_family-429                                        Unknown              (950)   6595    3457  31583  
   799   28.5  5.7  5.9  scaffold14|size2522936    100891  101640 (2396087) + rnd-1_family-1005                                       Unknown                 15    763   (666)  31584  
   295   33.1  0.7  0.7  scaffold14|size2522936    102209  102348 (2395379) C rnd-5_family-176                                        Unknown             (2560)    806     667  31585  
    16   10.4  3.2  0.0  scaffold14|size2522936    103145  103175 (2394552) + (TACCA)n                                                Simple_repeat            1     32     (0)  31586  
   229   22.2  5.3  4.0  scaffold14|size2522936    110053  110127 (2387600) + rnd-5_family-616                                        Unknown                  1     76     (0)  31587  
   768   10.4  0.0  0.0  scaffold14|size2522936    111416  111530 (2386197) C rnd-1_family-555                                        Unknown                (0)    185      71  31588  
    12   13.2  5.7  2.8  scaffold14|size2522936    117131  117165 (2380562) + (GTTTC)n                                                Simple_repeat            1     36     (0)  31589  
   274   12.3  4.5  2.9  scaffold14|size2522936    118470  118536 (2379191) C rnd-1_family-91                                         Unknown                (1)     68       1  31590  
   448   20.9  0.0  3.4  scaffold14|size2522936    118557  118691 (2379036) C rnd-1_family-571                                        Unknown                (0)     88       1  31591  
    17   11.6  3.5  9.3  scaffold14|size2522936    119150  119206 (2378521) + (ATGACA)n                                               Simple_repeat            1     54     (0)  31592  
    27   11.3  0.0  0.0  scaffold14|size2522936    119239  119286 (2378441) + (AATGAC)n                                               Simple_repeat            1     48     (0)  31593  
   683   24.1  0.0  0.5  scaffold14|size2522936    119538  119733 (2377994) C rnd-1_family-354                                        Unknown              (123)    435     241  31594  
   566   26.6  3.5  0.0  scaffold14|size2522936    120034  120259 (2377468) C rnd-1_family-336                                        Unknown                (1)    258      25  31595  
   487   20.2  0.8  0.0  scaffold14|size2522936    120243  120361 (2377366) C rnd-1_family-336                                        Unknown              (134)    125       6  31596 *
   268   26.6 10.8  0.7  scaffold14|size2522936    121378  121506 (2376221) C rnd-1_family-988                                        Unknown               (48)    852     711  31597  
   460    0.0  0.0  0.0  scaffold14|size2522936    123501  123550 (2374177) C genome_10_9079                                          DNA                   (11)   1350    1301  31598 *
  5428   14.1  5.5  4.5  scaffold14|size2522936    123548  124695 (2373032) + rnd-5_family-1150                                       Unknown                  1   1127   (855)  31599  
   664   22.4  6.7  7.4  scaffold14|size2522936    125455  125767 (2371960) + rnd-1_family-1386                                       Unknown                  1    311    (41)  31600 *
  4760    4.5  0.3  0.2  scaffold14|size2522936    125749  126089 (2371638) C rnd-1_family-564                                        Unknown                (0)    628     287  31601  
  3499    3.8  0.2  0.0  scaffold14|size2522936    126090  126510 (2371217) + rnd-1_family-506                                        DNA/PiggyBac             1    422   (203)  31602  
  1023   18.2  1.4  0.9  scaffold14|size2522936    126838  127059 (2370668) C rnd-1_family-783                                        Unknown                (2)    867     645  31603  
  2335   20.5  3.5  3.7  scaffold14|size2522936    127405  128108 (2369619) C rnd-1_family-783                                        Unknown              (166)    703       1  31604  
  1052   13.9  4.0  9.9  scaffold14|size2522936    128940  129208 (2368519) + rnd-1_family-1285                                       Unknown                  1    203    (29)  31605  
   822    5.6  0.5  2.5  scaffold14|size2522936    129211  129613 (2368114) + rnd-5_family-384                                        Unknown                  1    395     (7)  31606 *
  2350   19.8  3.0  2.5  scaffold14|size2522936    129592  130098 (2367629) C rnd-1_family-558                                        Unknown                (1)    510       2  31607  
  2816    7.5  0.0  0.8  scaffold14|size2522936    130113  130473 (2367254) C genome_10_9079                                          DNA                 (1003)    358       1  31608  
   364    8.3  0.0  0.0  scaffold14|size2522936    130435  130482 (2367245) + genome_1_5806                                           DNA                    737    784     (0)  31609 *
   777   12.7  3.2  0.0  scaffold14|size2522936    130634  130759 (2366968) + rnd-1_family-451                                        Unknown                  1    130   (579)  31610  
   987   12.4  0.0  9.2  scaffold14|size2522936    131796  131973 (2365754) C rnd-1_family-573                                        Unknown               (16)    199      37  31611 *
  2611   13.8  0.8  0.0  scaffold14|size2522936    131819  132209 (2365518) + rnd-1_family-404                                        Unknown                362    755     (0)  31612  
  2295   13.6  8.6  1.4  scaffold14|size2522936    132210  132646 (2365081) + genome_11_21359                                         DNA                      1    512   (311)  31613  
  1473   17.9  0.0  0.3  scaffold14|size2522936    133912  134197 (2363530) C rnd-1_family-1131                                       Unknown                (4)    285       1  31614  
   442   35.0  2.7  2.7  scaffold14|size2522936    135474  135849 (2361878) C rnd-5_family-3711                                       Unknown               (86)   6277    5902  31615  
   330   29.2  3.8  3.8  scaffold14|size2522936    136176  136335 (2361392) C rnd-5_family-3711                                       Unknown              (710)   5653    5494  31615  
  3115   11.6  0.0  0.4  scaffold14|size2522936    141705  142156 (2355571) C genome_12_17919                                         DNA                   (23)    450       1  31616  
   307   28.6  1.8  6.5  scaffold14|size2522936    142173  142445 (2355282) C rnd-1_family-344                                        Unknown              (776)   1021     761  31617  
   227   19.4  0.0  0.0  scaffold14|size2522936    142606  142641 (2355086) C genome_9_1663                                           DNA                  (395)     36       1  31618  
  2999   11.2  3.2  2.5  scaffold14|size2522936    142642  143190 (2354537) + rnd-5_family-2086                                       Unknown                  1    622   (423)  31619  
   335   11.4 15.7  0.0  scaffold14|size2522936    143127  143196 (2354531) C rnd-1_family-83                                         Unknown             (1288)     63      12  31620 *
  3790    3.4  0.0  0.9  scaffold14|size2522936    148658  149110 (2348617) C genome_12_45270-9]2                                     Unspecified            (0)    439       1  31621  
    23    8.4  0.0  2.6  scaffold14|size2522936    149162  149201 (2348526) + (ATTTGTT)n                                              Simple_repeat            1     39     (0)  31622  
  1728    8.1  0.0  0.0  scaffold14|size2522936    149217  149451 (2348276) C rnd-1_family-232                                        Unknown                (0)    442     208  31623  
  1067   12.5  2.5  1.9  scaffold14|size2522936    149449  149652 (2348075) C scaffold57|size959080_(dbseq-nr_623)_[153127,159601]    LTR/Gypsy           (6056)    419     215  31624 *
   720    4.6  0.0  0.0  scaffold14|size2522936    149653  149739 (2347988) C rnd-1_family-928                                        Unknown                (0)     87       1  31625  
   316   15.6  6.2  0.0  scaffold14|size2522936    149717  149780 (2347947) C rnd-1_family-928                                        Unknown               (16)     71       4  31626 *
   622   13.9  1.5  8.0  scaffold14|size2522936    149741  149873 (2347854) + scaffold133|size826974_(dbseq-nr_519)_[800995,807399]   LTR/Gypsy             6281   6405     (0)  31627  
  1729    7.5  0.0  0.0  scaffold14|size2522936    149874  150091 (2347636) C rnd-1_family-237                                        Unknown              (212)    367     150  31628  
 54656    0.0  0.0  0.0  scaffold14|size2522936    150092  155947 (2341780) + scaffold14|size2522936_(dbseq-nr_238)_[150087,155942]   LTR                      1   5856     (0)  31629  
  1054    8.4  7.7  1.7  scaffold14|size2522936    155948  156089 (2341638) C rnd-1_family-237                                        Unknown              (427)    152       1  31628 *
  1795   28.5  3.2  4.2  scaffold14|size2522936    155999  156067 (2341660) + rnd-5_family-4415                                       Unknown                606   1023  (1112)  31630  
  2041   22.7  2.8  3.7  scaffold14|size2522936    156068  156643 (2341084) C rnd-1_family-287                                        Unknown                (1)    571       1  31631 *
  3139   18.6  1.1  2.0  scaffold14|size2522936    156245  157141 (2340586) C rnd-1_family-287                                        Unknown                (0)    572       1  31632  
  1795   28.5  3.2  4.2  scaffold14|size2522936    157142  157191 (2340536) + rnd-5_family-4415                                       Unknown               1024   1342   (793)  31630  
  1042   10.0  4.4  0.0  scaffold14|size2522936    157219  157378 (2340349) C rnd-1_family-580                                        Unknown              (172)    167       1  31633 *
  1168    9.0  0.0  0.0  scaffold14|size2522936    157346  157500 (2340227) C rnd-1_family-635                                        Unknown                (0)    155       1  31634  
   885   24.3  1.9 14.6  scaffold14|size2522936    157379  157651 (2340076) + rnd-5_family-4415                                       Unknown               1751   2135     (0)  31635 *
   616   24.7  4.5  7.9  scaffold14|size2522936    158002  158385 (2339342) + genome_7_155710-9]4                                     Unspecified            386    733   (222)  31636  
    24   20.8  0.0  0.0  scaffold14|size2522936    159076  159130 (2338597) + (GGAGCA)n                                               Simple_repeat            1     55     (0)  31637 *
    60   14.2  0.0  1.8  scaffold14|size2522936    159123  159149 (2338578) + GA-rich                                                 Low_complexity           1     25     (0)  31638  
   155    0.0  0.0  0.0  scaffold14|size2522936    159150  159283 (2338444) + (AGT)n                                                  Simple_repeat            1    134     (0)  31639  
    60   14.2  0.0  1.8  scaffold14|size2522936    159284  159368 (2338359) + GA-rich                                                 Low_complexity          26    110     (0)  31640  
    37    4.9  0.0  0.0  scaffold14|size2522936    159370  159412 (2338315) + (AAAG)n                                                 Simple_repeat            1     43     (0)  31641  
   334   26.6  4.3  3.0  scaffold14|size2522936    159960  160122 (2337605) C rnd-5_family-5132                                       Unknown              (249)   1841    1677  31642  
   236   28.4  2.4  1.6  scaffold14|size2522936    161159  161283 (2336444) + genome_11_18930                                         DNA                     20    145   (334)  31643  
   404   27.4 12.8  1.9  scaffold14|size2522936    161318  161376 (2336351) + genome_11_18930                                         DNA                    212    479     (0)  31644  
   488   23.7  9.8  1.0  scaffold14|size2522936    161377  161559 (2336168) C genome_3_13440                                          DNA                  (123)    199       1  31645  
   713   24.2  2.0 12.0  scaffold14|size2522936    161561  161841 (2335886) + genome_12_1107                                          DNA                      1    255   (471)  31646  
   375   26.4  7.2  4.1  scaffold14|size2522936    161842  162007 (2335720) C genome_8_12320                                          DNA                    (0)   1257    1087  31647  
  1630   10.1  0.0  0.8  scaffold14|size2522936    162592  162830 (2334897) + scaffold72|size891351_(dbseq-nr_47)_[198322,203627]     LTR                      1    237  (5069)  31648  
   468   27.7  0.6  0.0  scaffold14|size2522936    162832  163008 (2334719) + rnd-1_family-978                                        Unknown                 36    213     (5)  31649  
   783   31.6  4.2  2.2  scaffold14|size2522936    163091  163751 (2333976) + rnd-5_family-505                                        Unknown                 18    691  (1170)  31650  
   538   24.2  1.1  6.0  scaffold14|size2522936    164105  164280 (2333447) C rnd-1_family-444                                        Unknown              (162)    739     572  31651  
  1751   11.7  0.8  0.0  scaffold14|size2522936    164404  164667 (2333060) C genome_1_8676                                           DNA                    (1)    266       1  31652  
   709   27.4  1.0  1.5  scaffold14|size2522936    164700  164906 (2332821) C rnd-1_family-444                                        Unknown              (524)    377     172  31651  
   568   13.7  0.0  1.1  scaffold14|size2522936    167192  167287 (2330440) + genome_10_22330                                         DNA                      1     95   (545)  31653 *
  3021   18.5  1.1  4.7  scaffold14|size2522936    167204  167865 (2329862) + genome_2_144580-9]6                                     Unspecified              1    639     (0)  31654  
  2530    5.8  0.3  0.0  scaffold14|size2522936    167888  168198 (2329529) + genome_3_13440                                          DNA                      1    312    (10)  31655  
  1266    5.1  8.5  0.0  scaffold14|size2522936    168199  168279 (2329448) + genome_11_13808                                         LTR/ERV1                 1    143   (525)  31656  
   845    9.5  4.5  4.5  scaffold14|size2522936    168280  168331 (2329396) C genome_1_17335                                          DNA                  (226)    577     531  31657  
    32   11.2  0.0  0.0  scaffold14|size2522936    168332  168389 (2329338) + (TCACTTGGTG)n                                           Simple_repeat            1     58     (0)  31658  
  1266    5.1  8.5  0.0  scaffold14|size2522936    168390  168432 (2329295) + genome_11_13808                                         LTR/ERV1               144    191   (477)  31656  
   845    9.5  4.5  4.5  scaffold14|size2522936    168433  168491 (2329236) C genome_1_17335                                          DNA                  (273)    530     424  31657  
   640    3.4 11.2  0.0  scaffold14|size2522936    168495  168583 (2329144) + rnd-1_family-663                                        Unknown                494    592     (1)  31659 *
  8547    8.6  2.9  0.4  scaffold14|size2522936    168507  169709 (2328018) C rnd-1_family-142                                        Unknown                (0)   1235       3  31660  
  1313    7.7  7.7  0.0  scaffold14|size2522936    169777  169927 (2327800) C genome_1_17335                                          DNA                  (377)    426     163  31661  
    44    7.1  0.0  0.0  scaffold14|size2522936    169928  169986 (2327741) + (GTCACTTGGT)n                                           Simple_repeat            1     59     (0)  31662  
  1313   11.7  9.4  0.4  scaffold14|size2522936    169987  169999 (2327728) C genome_1_17335                                          DNA                  (641)    162     142  31661  
    42   10.3  0.0  1.4  scaffold14|size2522936    170000  170074 (2327653) + (TCACTCGGTT)n                                           Simple_repeat            1     74     (0)  31663  
  1313   11.7  9.4  0.4  scaffold14|size2522936    170075  170212 (2327515) C genome_1_17335                                          DNA                  (662)    141       3  31661  
    18   19.5  8.2  5.3  scaffold14|size2522936    170463  170469 (2327258) + (CATCGAT)n                                              Simple_repeat            1     16    (97)  31664  
    14   16.1 10.6  2.8  scaffold14|size2522936    170470  170535 (2327192) + (TCGA)n                                                 Simple_repeat            1     71     (0)  31665  
    18   19.5  8.2  5.3  scaffold14|size2522936    170536  170572 (2327155) + (CATCGAT)n                                              Simple_repeat           17    113     (0)  31664  
   997   11.6  2.1  2.6  scaffold14|size2522936    171796  172028 (2325699) + rnd-1_family-53                                         Unknown                 49    193     (0)  31666  
   258   18.4  0.0  3.3  scaffold14|size2522936    172026  172087 (2325640) + genome_1_15599                                          DNA                    166    225  (1046)  31667 *
   297   18.5  0.0  0.0  scaffold14|size2522936    172124  172177 (2325550) + genome_10_6249                                          DNA                    349    402   (187)  31668  
  2183    7.3  0.7  0.0  scaffold14|size2522936    172198  172469 (2325258) C genome_5_5679                                           DNA                    (0)    435     162  31669  
   688   18.1  1.2  5.7  scaffold14|size2522936    172639  172802 (2324925) C genome_10_7049                                          DNA                  (563)    162       6  31670  
    59    1.6  1.5  1.5  scaffold14|size2522936    172804  172869 (2324858) + (TTACT)n                                                Simple_repeat            1     66     (0)  31671  
  4344    3.6  1.6  1.1  scaffold14|size2522936    172967  173525 (2324202) C rnd-1_family-202                                        Unknown             (1157)    562       1  31672  
   235   26.8  8.0  2.1  scaffold14|size2522936    173413  173549 (2324178) + rnd-5_family-2553                                       Unknown               1516   1660    (10)  31673 *
  1274   21.6  5.7  9.9  scaffold14|size2522936    173587  174266 (2323461) C rnd-1_family-220                                        Unknown                (0)    671     159  31674  
  6403   22.1  1.8  1.9  scaffold14|size2522936    174465  176264 (2321463) C rnd-1_family-393                                        LTR/Ngaro             (76)   1912     116  31675  
  5477   27.4  2.1  2.3  scaffold14|size2522936    174557  177579 (2320148) C rnd-1_family-383                                        Unknown                (0)   1698       3  31674 *
   434   33.3  1.0  5.2  scaffold14|size2522936    178019  178401 (2319326) + rnd-5_family-4009                                       Unknown                724   1091  (1784)  31676 *
   889   23.8  3.0  0.0  scaffold14|size2522936    178199  178429 (2319298) C rnd-1_family-930                                        Unknown                (2)    242       5  31677  
  2400   23.3  1.0  1.6  scaffold14|size2522936    178576  179265 (2318462) C rnd-1_family-820                                        Unknown                (0)    697      12  31678  
  1058   29.0  6.5  2.7  scaffold14|size2522936    179266  179426 (2318301) + rnd-5_family-4009                                       Unknown               1253   2134   (741)  31676  
   331   23.1 10.7  2.8  scaffold14|size2522936    179283  179451 (2318276) C rnd-5_family-297                                        Unknown               (16)    279      98  31679 *
  1356   25.2  3.6  4.1  scaffold14|size2522936    179561  180144 (2317583) C rnd-1_family-888                                        Unknown               (21)    581       1  31680  
    14   15.8  2.7  2.7  scaffold14|size2522936    180509  180545 (2317182) + (GTC)n                                                  Simple_repeat            1     37     (0)  31681  
   226   26.8  9.7  1.6  scaffold14|size2522936    180735  180848 (2316879) C rnd-1_family-261                                        Unknown              (145)    169      47  31682  
  1176    8.2  0.0  1.8  scaffold14|size2522936    180869  181042 (2316685) + rnd-1_family-1248                                       Unknown                  3    173     (0)  31683  
 59375    0.6  0.1  0.1  scaffold14|size2522936    183608  190049 (2307678) C scaffold64|size1002091_(dbseq-nr_604)_[196390,202831]   LTR/Gypsy              (0)   6442       1  31684  
   275   14.0  0.0  1.8  scaffold14|size2522936    191886  191943 (2305784) C rnd-5_family-6041                                       Unknown              (246)    258     202  31685 *
   694   17.1  0.0  0.0  scaffold14|size2522936    191943  192053 (2305674) C rnd-5_family-6041                                       Unknown              (393)    111       1  31685  
  1604   25.2  5.1  4.1  scaffold14|size2522936    192062  192707 (2305020) + rnd-1_family-953                                        Unknown                 25    676   (108)  31686  
  1894   21.6  7.7  6.1  scaffold14|size2522936    192861  193559 (2304168) + rnd-1_family-970                                        Unknown                  1    710   (169)  31687  
   265   28.8  8.7  1.6  scaffold14|size2522936    193575  193747 (2303980) + rnd-5_family-1928                                       LTR/Gypsy               22    206     (6)  31688  
  3536   18.3  6.9  0.7  scaffold14|size2522936    196039  196825 (2300902) + genome_1_15599                                          DNA                      1    835   (436)  31689  
  3069   14.0  0.8  0.0  scaffold14|size2522936    196828  197306 (2300421) C genome_1_18143                                          DNA                    (3)    486       4  31690  
   823   23.3  6.8  9.2  scaffold14|size2522936    197307  197704 (2300023) + genome_1_15599                                          DNA                    835   1223    (48)  31691  
  4031    6.2  4.4  5.6  scaffold14|size2522936    197861  198455 (2299272) + genome_2_15377                                          DNA                      1    588    (31)  31692  
  3452    8.4  0.4  0.9  scaffold14|size2522936    198456  198922 (2298805) C genome_1_22152                                          DNA                    (0)    465       1  31693  
   303    2.9  0.0  0.0  scaffold14|size2522936    198923  198956 (2298771) + genome_1_19309                                          DNA                    334    367     (2)  31694  
   247   13.9  0.0  0.0  scaffold14|size2522936    198925  198960 (2298767) + genome_3_16765                                          DNA                    242    277     (3)  31695 *
   310   11.8  3.9  0.0  scaffold14|size2522936    199014  199064 (2298663) C rnd-5_family-6041                                       Unknown               (34)    470     418  31696  
   565   20.6  2.2  2.2  scaffold14|size2522936    199069  199207 (2298520) C rnd-1_family-1272                                       LTR/Gypsy             (12)    145       7  31697  
   337   32.3  3.7  0.7  scaffold14|size2522936    199211  199344 (2298383) + genome_10_9079                                          DNA                    859    996   (365)  31698  
   788   11.9  0.0  0.8  scaffold14|size2522936    199357  199483 (2298244) C rnd-5_family-6041                                       Unknown              (246)    258     133  31699  
   341   12.5  3.1  0.0  scaffold14|size2522936    202972  203035 (2294692) C rnd-1_family-91                                         Unknown                (0)     69       4  31700  
   685   10.5  0.0  0.4  scaffold14|size2522936    203036  204033 (2293694) + (CTTCTT)n                                               Simple_repeat            1    994     (0)  31701  
   228   21.4  0.0  1.8  scaffold14|size2522936    204034  204090 (2293637) + rnd-4_family-169                                        RC/Helitron             85    140  (8113)  31702 *
   418   28.1 12.8  0.0  scaffold14|size2522936    204056  204251 (2293476) + rnd-1_family-26                                         Unknown                  1    221   (103)  31703  
   375   17.1  1.0  7.4  scaffold14|size2522936    204318  204418 (2293309) C genome_3_960                                            DNA                   (60)    442     348  31704  
   700   26.9  4.8  1.6  scaffold14|size2522936    205260  205549 (2292178) + rnd-1_family-1036                                       Unknown                  1    299     (7)  31705  
   756   21.1 10.0  7.8  scaffold14|size2522936    205550  205940 (2291787) + rnd-1_family-1025                                       DNA/PIF-Harbinger        3    401   (118)  31706  
    27    0.0  0.0  0.0  scaffold14|size2522936    207339  207364 (2290363) + (AATGAA)n                                               Simple_repeat            1     26     (0)  31707  
   825   16.5  0.0  3.2  scaffold14|size2522936    213878  214040 (2283687) + genome_11_4629                                          DNA                      1    158   (516)  31708  
   445   24.6  2.2  4.0  scaffold14|size2522936    214052  214229 (2283498) + rnd-1_family-728                                        Unknown                  1    175  (1833)  31709  
  3691   11.0  1.1  6.7  scaffold14|size2522936    214267  214882 (2282845) C genome_2_13648                                          LTR/Copia              (0)    584       1  31710  
  3073    3.1  0.8  0.0  scaffold14|size2522936    214886  215209 (2282518) C rnd-1_family-386                                        Unknown               (13)    359      33  31711  
   917   20.0  0.6  4.9  scaffold14|size2522936    215210  215509 (2282218) C rnd-1_family-1111                                       LTR/Copia              (0)    125       1  31712 *
  7037    1.6  0.1  0.4  scaffold14|size2522936    215480  216276 (2281451) + rnd-1_family-968                                        LTR/Gypsy                1    795     (0)  31713  
  2673    6.7  3.0  0.3  scaffold14|size2522936    216277  216600 (2281127) C rnd-1_family-386                                        Unknown                (6)    366      33  31714  
   247   28.6  2.5  2.5  scaffold14|size2522936    216601  216722 (2281005) C rnd-1_family-1111                                       LTR/Copia              (2)    123       2  31715 *
   592   19.5  0.0  9.1  scaffold14|size2522936    216708  216929 (2280798) C rnd-1_family-1111                                       LTR/Copia              (0)    125       2  31715 *
  6324    2.8  0.7  0.7  scaffold14|size2522936    216900  217653 (2280074) + rnd-1_family-968                                        LTR/Gypsy                1    754    (41)  31716  
   658    2.5  2.5  0.0  scaffold14|size2522936    217673  217752 (2279975) + rnd-1_family-968                                        LTR/Gypsy              714    795     (0)  31716  
   984   25.3  2.1  4.3  scaffold14|size2522936    219585  219968 (2277759) + rnd-1_family-763                                        Unknown                 33    408    (33)  31717  
   280   25.0  4.0  3.0  scaffold14|size2522936    225381  225479 (2272248) C rnd-1_family-1326                                       Unknown              (393)    101       2  31718  
  1018   25.1  0.7  1.0  scaffold14|size2522936    225494  225783 (2271944) C rnd-1_family-1131                                       Unknown                (0)    289       1  31719  
 52645    3.1  0.5  0.4  scaffold14|size2522936    226567  232986 (2264741) + scaffold57|size959080_(dbseq-nr_623)_[193678,200055]    LTR/Gypsy                1   6378     (0)  31720  
   418   28.4  2.3  2.9  scaffold14|size2522936    233227  233400 (2264327) C rnd-1_family-1286                                       LINE/R1              (310)    232      60  31721  
   848   31.6  5.0  5.0  scaffold14|size2522936    233411  234239 (2263488) C rnd-5_family-3711                                       Unknown                (1)   6362    5534  31722  
   409   27.6  8.0  2.8  scaffold14|size2522936    235144  235382 (2262345) C rnd-5_family-3711                                       Unknown             (1786)   4577    4327  31722  
   254   36.0  0.0  0.0  scaffold14|size2522936    236922  237046 (2260681) C rnd-5_family-3711                                       Unknown             (3570)   2793    2669  31723  
  2035    2.5  1.3  0.0  scaffold14|size2522936    239090  239328 (2258399) C genome_5_12790                                          DNA                 (1327)    242       1  31724  
  3755    2.5  6.9  0.2  scaffold14|size2522936    239332  239780 (2257947) C genome_2_8342                                           DNA                    (0)    479       1  31725  
 11258    8.3  0.6  0.8  scaffold14|size2522936    239783  241332 (2256395) C rnd-1_family-793                                        Unknown                (0)   1546       1  31726  
   240   29.2  0.6  9.4  scaffold14|size2522936    241412  241585 (2256142) C genome_3_960                                            DNA                    (1)    501     342  31727  
  2148    8.5  0.0  0.3  scaffold14|size2522936    242482  242781 (2254946) + rnd-1_family-1036                                       Unknown                  1    299     (7)  31728  
  1549   21.8  3.7  2.9  scaffold14|size2522936    242782  243263 (2254464) + rnd-1_family-1025                                       DNA/PIF-Harbinger        3    488    (31)  31729  
   305    2.5  0.0  0.0  scaffold14|size2522936    243308  243347 (2254380) + rnd-1_family-739                                        Unknown                 18     57   (209)  31730  
  2186    5.3  0.0  0.0  scaffold14|size2522936    243385  243650 (2254077) + rnd-1_family-739                                        Unknown                  1    266     (0)  31731  
   552   15.2  0.0 25.4  scaffold14|size2522936    243588  243755 (2253972) C rnd-1_family-492                                        Unknown                (4)    892     759  31732 *
   662   19.9  0.0  2.0  scaffold14|size2522936    243750  243898 (2253829) C rnd-1_family-492                                        Unknown               (42)    854     709  31733  
   225    5.7  0.0  0.0  scaffold14|size2522936    243955  243989 (2253738) + rnd-1_family-739                                        Unknown                 18     52   (214)  31734 *
   459    6.8  9.6  0.0  scaffold14|size2522936    243968  244040 (2253687) + rnd-1_family-739                                        Unknown                  1     80   (186)  31735  
 11227    8.3  0.6  0.9  scaffold14|size2522936    244073  245623 (2252104) + rnd-1_family-793                                        Unknown                  1   1546     (0)  31736  
   232   21.1  1.7  1.7  scaffold14|size2522936    245611  245634 (2252093) C rnd-1_family-156                                        Unknown              (352)    608     585  31737 *
   240   29.2  0.6  9.4  scaffold14|size2522936    245635  245808 (2251919) C genome_3_960                                            DNA                    (1)    501     342  31738  
  2148    8.5  0.0  0.3  scaffold14|size2522936    246708  247007 (2250720) + rnd-1_family-1036                                       Unknown                  1    299     (7)  31739  
  1549   21.8  3.7  2.9  scaffold14|size2522936    247008  247489 (2250238) + rnd-1_family-1025                                       DNA/PIF-Harbinger        3    488    (31)  31740  
   305    2.5  0.0  0.0  scaffold14|size2522936    247534  247573 (2250154) + rnd-1_family-739                                        Unknown                 18     57   (209)  31741  
  2211    4.9  0.0  0.0  scaffold14|size2522936    247611  247876 (2249851) + rnd-1_family-739                                        Unknown                  1    266     (0)  31742  
   684   14.7  1.5  2.3  scaffold14|size2522936    247814  247945 (2249782) C rnd-1_family-492                                        Unknown                (4)    892     762  31743 *
   666   19.9  0.0  2.0  scaffold14|size2522936    247934  248082 (2249645) C rnd-1_family-492                                        Unknown               (42)    854     709  31744 *
   225    5.7  0.0  0.0  scaffold14|size2522936    248139  248173 (2249554) + rnd-1_family-739                                        Unknown                 18     52   (214)  31745 *
   459    6.8  9.6  0.0  scaffold14|size2522936    248152  248224 (2249503) + rnd-1_family-739                                        Unknown                  1     80   (186)  31746  
 11338    8.0  0.6  0.8  scaffold14|size2522936    248257  249806 (2247921) + rnd-1_family-793                                        Unknown                  1   1546     (0)  31747  
   325    7.3  0.0  0.0  scaffold14|size2522936    249885  249925 (2247802) + rnd-1_family-683                                        Unknown                139    179     (0)  31748  
    20    7.2  0.0  0.0  scaffold14|size2522936    250336  250365 (2247362) + (GCT)n                                                  Simple_repeat            1     30     (0)  31749  
    27    3.4  0.0  0.0  scaffold14|size2522936    256282  256311 (2241416) + (CAA)n                                                  Simple_repeat            1     30     (0)  31750  
    13   13.1  0.0  0.0  scaffold14|size2522936    261911  261935 (2235792) + (GTT)n                                                  Simple_repeat            1     25     (0)  31751  
   706    6.3 10.8  0.0  scaffold14|size2522936    262712  262822 (2234905) C rnd-1_family-364                                        SINE?               (4638)    276     154  31752  
   267   21.8  5.1  1.2  scaffold14|size2522936    262816  262894 (2234833) C rnd-1_family-364                                        SINE?               (3446)   1468    1387  31753 *
   497   18.6  5.9  0.0  scaffold14|size2522936    263245  263346 (2234381) + rnd-5_family-1923                                       Unknown                  1    108    (89)  31754  
    36    2.7  0.0  0.0  scaffold14|size2522936    263891  263928 (2233799) + (TCG)n                                                  Simple_repeat            1     38     (0)  31755  
   422   21.5  3.4 22.6  scaffold14|size2522936    267439  267763 (2229964) + rnd-5_family-93                                         Unknown               1107   1380  (2034)  31756  
    17   26.0  2.0  0.0  scaffold14|size2522936    275544  275594 (2222133) + (GTT)n                                                  Simple_repeat            1     52     (0)  31757  
    20    4.2  0.0  0.0  scaffold14|size2522936    276580  276604 (2221123) + (TC)n                                                   Simple_repeat            1     25     (0)  31758  
  2881   12.8  1.9  0.4  scaffold14|size2522936    276623  277086 (2220641) + rnd-1_family-337                                        LTR/ERVK                 1    471   (635)  31759  
   383   28.6  2.2  6.0  scaffold14|size2522936    277667  277889 (2219838) + rnd-1_family-783                                        Unknown                653    867     (2)  31760  
  4446   16.3  0.9  0.4  scaffold14|size2522936    278455  279212 (2218515) C rnd-1_family-402                                        DNA/PiggyBac           (0)    764       3  31761  
   668   12.5  4.1  2.4  scaffold14|size2522936    279220  279342 (2218385) + genome_4_16607                                          DNA                     35    159   (481)  31762  
   314   16.1  3.6  3.6  scaffold14|size2522936    279441  279524 (2218203) + genome_4_16607                                          DNA                    556    639     (1)  31763  
   516   18.5  0.0  0.9  scaffold14|size2522936    279553  279661 (2218066) C rnd-1_family-314                                        Unknown                (1)    417     310  31764  
  1663   16.6  4.0 12.0  scaffold14|size2522936    279669  280072 (2217655) + rnd-5_family-1117                                       Unknown                  1    375     (1)  31765  
   848   20.6  5.4  0.5  scaffold14|size2522936    280101  280305 (2217422) C rnd-1_family-330                                        Unknown              (300)    215       1  31766  
   343   22.5 32.3  0.6  scaffold14|size2522936    283313  283473 (2214254) + rnd-5_family-1288                                       Unknown                  1    212   (154)  31767  
    12   20.2  2.9  0.0  scaffold14|size2522936    283558  283591 (2214136) + (CAAG)n                                                 Simple_repeat            1     35     (0)  31768  
  1851   17.3  0.3  9.4  scaffold14|size2522936    290325  290707 (2207020) + genome_3_19411                                          DNA                     42    392     (0)  31769  
  3423   12.2  3.3  0.0  scaffold14|size2522936    291346  291862 (2205865) + genome_4_8562                                           DNA                      1    534     (0)  31770  
   228   26.9  8.0  5.7  scaffold14|size2522936    292027  292164 (2205563) + genome_12_19413                                         DNA                     18    158   (296)  31771 *
   239   26.0  7.3  5.2  scaffold14|size2522936    292048  292197 (2205530) C genome_7_3728                                           DNA                   (38)    414     262  31772  
   230   16.3  0.0  4.7  scaffold14|size2522936    292213  292257 (2205470) C rnd-5_family-1039                                       Unknown              (247)    213     171  31773  
   732   29.1  0.4  2.8  scaffold14|size2522936    292338  292595 (2205132) + rnd-4_family-237                                        Unknown                 25    276     (2)  31774  
   259   22.8  2.5  1.2  scaffold14|size2522936    292614  292693 (2205034) + rnd-5_family-566                                        Unknown                  3     83    (73)  31775  
    22   26.6  2.3  5.3  scaffold14|size2522936    295189  295283 (2202444) + GA-rich                                                 Low_complexity           1     92     (0)  31776  
    12   13.9  0.0  0.0  scaffold14|size2522936    295622  295645 (2202082) + (GAT)n                                                  Simple_repeat            1     24     (0)  31777  
    11   12.1 16.7  0.0  scaffold14|size2522936    300534  300587 (2197140) + (TCACGG)n                                               Simple_repeat            1     63     (0)  31778  
   360   14.2  4.2 10.8  scaffold14|size2522936    300618  300735 (2196992) + rnd-1_family-1018                                       Unknown                 46    156    (36)  31779  
   313   19.2  0.0  1.4  scaffold14|size2522936    300731  300804 (2196923) + rnd-1_family-1018                                       Unknown                 77    149    (43)  31780 *
   522   10.6  2.4  0.0  scaffold14|size2522936    300825  300909 (2196818) + rnd-1_family-1018                                       Unknown                 55    141    (51)  31781 *
  1195   11.0  0.5  0.0  scaffold14|size2522936    300894  301084 (2196643) + rnd-1_family-1018                                       Unknown                  1    192     (0)  31782  
    14    7.9 11.9  2.2  scaffold14|size2522936    301560  301601 (2196126) + (ATC)n                                                  Simple_repeat            1     46     (0)  31783  
    12   12.9  2.5  7.9  scaffold14|size2522936    301659  301698 (2196029) + (CCAACAG)n                                              Simple_repeat            1     38     (0)  31784  
    16   11.8  5.1  2.5  scaffold14|size2522936    301971  302009 (2195718) + (CTC)n                                                  Simple_repeat            1     40     (0)  31785  
   617   23.0 10.5  5.5  scaffold14|size2522936    304505  304798 (2192929) C rnd-1_family-639                                        Unknown              (748)   1633    1326  31786  
   541   26.3  6.0  5.3  scaffold14|size2522936    304926  305242 (2192485) + rnd-5_family-1063                                       Unknown                434    752     (0)  31787 *
  1016   27.1  3.5  4.4  scaffold14|size2522936    305220  305810 (2191917) + rnd-1_family-857                                        Unknown                 14    599    (17)  31788  
  7714   21.1  1.4  1.9  scaffold14|size2522936    306208  308348 (2189379) + rnd-1_family-619                                        Unknown                 32   2162   (102)  31789  
   766   21.2  3.2  2.0  scaffold14|size2522936    308398  308647 (2189080) + rnd-5_family-826                                        Unknown                 11    263    (40)  31790  
  2996   25.7  2.5  2.3  scaffold14|size2522936    308743  310000 (2187727) + rnd-1_family-534                                        LINE/Ambal             233   1493     (0)  31791  
   788   22.8  0.0  0.0  scaffold14|size2522936    310046  310269 (2187458) C rnd-5_family-87                                         Unknown               (18)    257      34  31792  
 10837   24.8  4.2  2.6  scaffold14|size2522936    310317  314558 (2183169) + rnd-5_family-3444                                       LINE/Ambal               7   4311     (0)  31793  
   422   20.1  3.1  8.1  scaffold14|size2522936    316934  317063 (2180664) + rnd-1_family-512                                        Unknown                296    419    (71)  31794 *
   447   25.1  6.5  9.1  scaffold14|size2522936    316959  317375 (2180352) C rnd-4_family-545                                        Unknown             (1756)    425      19  31795  
   926   15.3 16.6  2.2  scaffold14|size2522936    317378  317618 (2180109) + genome_2_21882                                          DNA                      1    275   (447)  31796  
   366   26.6  9.6  4.6  scaffold14|size2522936    317921  318149 (2179578) + genome_2_21882                                          DNA                    481    720     (2)  31797  
   737   18.9  7.9  3.6  scaffold14|size2522936    318166  318185 (2179542) C genome_2_21882                                          DNA                  (473)    249     232  31798  
    33   10.1  0.0  0.0  scaffold14|size2522936    318186  318238 (2179489) + (TGGTCA)n                                               Simple_repeat            1     53     (0)  31799  
   737   18.9  7.9  3.6  scaffold14|size2522936    318239  318431 (2179296) C genome_2_21882                                          DNA                  (491)    231      27  31798  
   301   24.4  1.2  0.0  scaffold14|size2522936    318425  318510 (2179217) C rnd-1_family-1248                                       Unknown                (1)    172      86  31800 *
   532   16.5  0.0  0.0  scaffold14|size2522936    319260  319350 (2178377) C rnd-1_family-492                                        Unknown               (10)    886     808  31801  
   426   11.9  1.5  0.0  scaffold14|size2522936    319349  319415 (2178312) + rnd-1_family-54                                         Unknown                548    615  (1800)  31802 *
   357   19.5  1.2  1.2  scaffold14|size2522936    319416  319431 (2178296) C rnd-1_family-524                                        Unknown               (35)    247     165  31803  
   601   24.4  3.5  3.2  scaffold14|size2522936    319667  319950 (2177777) C rnd-1_family-344                                        Unknown              (736)   1061     777  31804  
   293   26.7  0.0  0.0  scaffold14|size2522936    320134  320219 (2177508) C rnd-1_family-521                                        Unknown              (255)    102      17  31805 *
   346   22.9  5.6  4.9  scaffold14|size2522936    320154  320295 (2177432) + rnd-1_family-509                                        Unknown                549    691   (442)  31806  
  4728   10.2  0.6  1.6  scaffold14|size2522936    320414  321100 (2176627) + genome_8_10042                                          DNA                      1    680     (0)  31807  
   724   26.2  3.0  2.3  scaffold14|size2522936    321157  321418 (2176309) C rnd-1_family-344                                        Unknown             (1520)    277      14  31808  
   711   26.9  5.3  3.5  scaffold14|size2522936    321419  321658 (2176069) + rnd-1_family-311                                        Unknown               1806   2113   (231)  31809  
   242   19.1  0.0  0.0  scaffold14|size2522936    321951  321992 (2175735) C genome_9_1663                                           DNA                  (389)     42       1  31810  
   498   21.4  0.8  2.4  scaffold14|size2522936    321993  322121 (2175606) + genome_8_1002                                           DNA                    239    365     (1)  31811  
   963   11.7  0.0  2.2  scaffold14|size2522936    322166  322305 (2175422) C rnd-1_family-99                                         Unknown                (0)    195      59  31812  
  3489   14.6  6.6  0.7  scaffold14|size2522936    322306  322942 (2174785) + genome_11_4629                                          DNA                      1    674     (0)  31813  
   552   15.7  3.9 11.5  scaffold14|size2522936    322943  323198 (2174529) C rnd-5_family-821                                        Unknown              (339)    343     128  31814  
   973   16.5  4.6 10.0  scaffold14|size2522936    323220  323595 (2174132) + rnd-1_family-128                                        Unknown                  1    506     (2)  31815  
    13    0.0  0.0  0.0  scaffold14|size2522936    324840  324856 (2172871) + (GCA)n                                                  Simple_repeat            1     17     (0)  31816  
   293   18.2  9.3  4.4  scaffold14|size2522936    327219  327304 (2170423) + genome_7_16889                                          DNA                    264    353   (321)  31817  
  2498   14.6  8.0  1.4  scaffold14|size2522936    327671  328143 (2169584) + genome_1_94420-9]2                                      Unspecified              2    505     (2)  31818  
  1632   15.9  2.1  3.6  scaffold14|size2522936    328300  328631 (2169096) + scaffold119|size395038_(dbseq-nr_535)_[158580,164558]   LTR/Copia                8    332  (5485)  31819 *
 14465   18.1  0.7  0.9  scaffold14|size2522936    328556  331253 (2166474) C scaffold229|size222717_(dbseq-nr_281)_[81624,87606]     LTR/Copia           (3291)   2692       1  31820  
  1473   15.0  2.3  2.3  scaffold14|size2522936    331017  331282 (2166445) + scaffold127|size251402_(dbseq-nr_645)_[193213,199198]   LTR/Copia                1    266  (5720)  31821 *
   468   28.7  0.0  3.5  scaffold14|size2522936    332126  332331 (2165396) C rnd-5_family-907                                        Unknown              (471)    719     521  31822  
   296   27.3  4.6  6.0  scaffold14|size2522936    333893  334177 (2163550) C rnd-1_family-641                                        Unknown              (401)    319      39  31823  
   852   25.2  1.8  2.6  scaffold14|size2522936    334393  334783 (2162944) C rnd-1_family-551                                        LINE/Ambal           (552)    408      21  31824  
   466   25.7  2.9  2.9  scaffold14|size2522936    335979  336186 (2161541) C rnd-1_family-619                                        Unknown              (703)   1561    1354  31825  
   369   24.2  3.9  2.3  scaffold14|size2522936    340599  340727 (2157000) C genome_9_13036                                          DNA                    (0)    458     310  31826  
   844   26.0  3.6  1.4  scaffold14|size2522936    349389  349665 (2148062) + rnd-5_family-6001                                       Unknown                978   1260   (572)  31827  
   456   25.9  7.1  1.1  scaffold14|size2522936    349872  350039 (2147688) + rnd-5_family-6001                                       Unknown               1421   1598   (234)  31827  
   261   30.2  5.8  3.6  scaffold14|size2522936    350801  350989 (2146738) + rnd-4_family-237                                        Unknown                 33    225    (53)  31828  
   468   23.1 15.9  1.0  scaffold14|size2522936    351466  351717 (2146010) + rnd-1_family-628                                        Unknown                151    421   (625)  31829  
   418   25.8  0.0  0.0  scaffold14|size2522936    351905  351997 (2145730) + rnd-1_family-628                                        Unknown                282    374   (672)  31830  
  1106   14.5 15.9  0.4  scaffold14|size2522936    352181  352388 (2145339) + genome_3_13960                                          DNA                      1    240    (40)  31831  
  1657   24.9  2.6  1.9  scaffold14|size2522936    352506  352971 (2144756) C scaffold170|size558746_(dbseq-nr_246)_[277812,288266]   LTR/Gypsy           (5827)   4628    4160  31832  
   443   11.1  0.0  1.6  scaffold14|size2522936    352973  353036 (2144691) + rnd-1_family-365                                        Unknown                 19     81   (200)  31833  
   662   22.4  3.1  3.6  scaffold14|size2522936    353050  353244 (2144483) + rnd-1_family-628                                        Unknown                829   1022    (24)  31830  
    12   10.7  2.9  6.1  scaffold14|size2522936    353591  353624 (2144103) + (ATCA)n                                                 Simple_repeat            1     33     (0)  31834  
  1187   32.2  4.5  4.7  scaffold14|size2522936    354507  355564 (2142163) + rnd-1_family-950                                        Unknown                 15   1070    (43)  31835  
  1005   31.6  5.9  4.4  scaffold14|size2522936    354847  355678 (2142049) + rnd-1_family-814                                        DNA/PiggyBac            69    912    (97)  31836 *
   851   31.3  6.7  1.3  scaffold14|size2522936    356790  357300 (2140427) + rnd-5_family-352                                        Unknown                 22    559    (34)  31837  
    15    9.1  0.0  0.0  scaffold14|size2522936    360008  360031 (2137696) + (TTG)n                                                  Simple_repeat            1     24     (0)  31838  
    15   20.1  0.0  0.0  scaffold14|size2522936    360202  360235 (2137492) + (CGT)n                                                  Simple_repeat            1     34     (0)  31839  
    14    9.3  0.0  0.0  scaffold14|size2522936    360617  360639 (2137088) + (CGA)n                                                  Simple_repeat            1     23     (0)  31840  
  2220   10.7 18.6  7.0  scaffold14|size2522936    361387  361871 (2135856) + genome_7_155710-9]4                                     Unspecified              1    546   (409)  31841  
  6437    9.6  1.1  3.0  scaffold14|size2522936    361873  362842 (2134885) + genome_7_155710-9]4                                     Unspecified              4    955     (0)  31842  
    11   17.4  0.0  5.9  scaffold14|size2522936    363111  363146 (2134581) + A-rich                                                  Low_complexity           1     34     (0)  31843  
    19   28.2  1.5  0.0  scaffold14|size2522936    363683  363747 (2133980) + (CAACAA)n                                               Simple_repeat            1     66     (0)  31844  
  2199    3.8  0.4  0.4  scaffold14|size2522936    367838  368104 (2129623) + genome_1_8676                                           DNA                      1    267     (0)  31845  
   346   22.9  0.0  5.2  scaffold14|size2522936    368793  368935 (2128792) + rnd-5_family-212                                        Unknown                196    331  (1094)  31846  
   702   27.7  2.8  9.6  scaffold14|size2522936    369041  369395 (2128332) + rnd-5_family-212                                        Unknown                371    703   (722)  31846  
    14   11.2  2.2  9.3  scaffold14|size2522936    370226  370271 (2127456) + A-rich                                                  Low_complexity           1     43     (0)  31847  
    13   21.7  0.0  0.0  scaffold14|size2522936    373924  373955 (2123772) + (CTC)n                                                  Simple_repeat            1     32     (0)  31848  
    22   23.6  1.2  5.1  scaffold14|size2522936    374751  374773 (2122954) + (CTTCTC)n                                               Simple_repeat            1     77     (0)  31849  
    24   22.8  0.0  0.0  scaffold14|size2522936    374774  374830 (2122897) + (TCT)n                                                  Simple_repeat            1     57     (0)  31850  
    16   12.1  0.0  0.0  scaffold14|size2522936    374909  374944 (2122783) + (TCG)n                                                  Simple_repeat            1     36     (0)  31851  
    14    5.0  0.0  0.0  scaffold14|size2522936    375092  375112 (2122615) + (TGT)n                                                  Simple_repeat            1     21     (0)  31852  
  1702    9.5  0.4  0.8  scaffold14|size2522936    375952  376195 (2121532) + rnd-5_family-6096                                       Unknown                 93    335   (482)  31853  
  1032   17.9  0.4 15.3  scaffold14|size2522936    377737  377999 (2119728) C rnd-1_family-26                                         Unknown                (0)    324      96  31854  
   242    6.2  0.0  0.0  scaffold14|size2522936    377999  378030 (2119697) C genome_9_4307                                           DNA                   (25)    406     375  31855 *
   448    8.9  0.0  1.5  scaffold14|size2522936    378027  378094 (2119633) C rnd-1_family-91                                         Unknown                (0)     69       3  31856  
    41   25.1  0.8  1.7  scaffold14|size2522936    378116  378232 (2119495) + (CGTG)n                                                 Simple_repeat            1    116     (0)  31857  
   977   19.8  8.0  9.0  scaffold14|size2522936    378718  379156 (2118571) + scaffold70|size833590_(dbseq-nr_219)_[732046,738514]    LTR/Gypsy             6035   6469     (0)  31858  
   281   32.9  5.8  4.2  scaffold14|size2522936    379826  380445 (2117282) C scaffold174|size478105_(dbseq-nr_126)_[60065,66582]     LTR/Copia           (5021)   1497     873  31859  
   378   24.6  5.9  4.0  scaffold14|size2522936    381030  381246 (2116481) C scaffold97|size472814_(dbseq-nr_378)_[370867,377365]    LTR/Copia           (6275)    243      15  31860  
   243   19.7 20.4  1.9  scaffold14|size2522936    382161  382248 (2115479) C genome_2_13490                                          DNA                  (509)    104       1  31861  
   319    9.1  0.0  0.0  scaffold14|size2522936    382575  382618 (2115109) C rnd-5_family-3853                                       Unknown                (0)    354     311  31862 *
   335   20.7  8.9  5.2  scaffold14|size2522936    382588  382699 (2115028) C rnd-3_family-180                                        Unknown                (3)    457     342  31863  
   505   27.1  7.7  0.0  scaffold14|size2522936    382835  382989 (2114738) C rnd-1_family-822                                        Unknown                (0)    167       1  31864  
   870   22.5  8.8  1.8  scaffold14|size2522936    383003  383264 (2114463) C scaffold106|size273814_(dbseq-nr_642)_[52563,59017]     LTR/Gypsy              (0)   6455    6176  31865  
   337   19.0  0.0 16.1  scaffold14|size2522936    383222  383315 (2114412) C rnd-1_family-928                                        Unknown                (4)     83       3  31866 *
   316   17.6 15.3 12.6  scaffold14|size2522936    383276  383314 (2114413) C scaffold360|size312727_(dbseq-nr_717)_[58593,65069]     LTR/Gypsy           (6310)    167      38  31867 *
   647   13.3  0.9  1.8  scaffold14|size2522936    383315  383429 (2114298) + rnd-4_family-406                                        Unknown                  1    114     (0)  31868  
   446   14.9  3.2  0.0  scaffold14|size2522936    383481  383574 (2114153) C rnd-5_family-1552                                       Unknown               (56)    100       4  31869  
   514   18.3 11.2  0.6  scaffold14|size2522936    383595  383737 (2113990) + rnd-1_family-811                                        Unknown                 21    178    (43)  31870  
   300   11.1  0.0  2.2  scaffold14|size2522936    383797  383841 (2113886) + rnd-1_family-450                                        Unknown                  1     44   (906)  31871  
  2145   13.3  0.3  0.3  scaffold14|size2522936    383842  384173 (2113554) + genome_6_9737                                           DNA                      1    332   (394)  31872  
  1914   17.0  3.9  6.2  scaffold14|size2522936    384174  384271 (2113456) C genome_12_19227                                         DNA                    (0)    783     363  31873  
    17   14.9  0.0  2.6  scaffold14|size2522936    385113  385151 (2112576) + (TTGTTGA)n                                              Simple_repeat            1     38     (0)  31874  
    33    2.9  0.0  0.0  scaffold14|size2522936    385172  385206 (2112521) + (TGT)n                                                  Simple_repeat            1     35     (0)  31875  
    13   30.7  0.0  0.0  scaffold14|size2522936    385239  385286 (2112441) + (GATGAAC)n                                              Simple_repeat            1     48     (0)  31876  
  1060   15.7  8.9  6.1  scaffold14|size2522936    385525  385795 (2111932) + genome_6_9737                                           DNA                    449    726     (0)  31877  
  1068   15.6  1.6  6.4  scaffold14|size2522936    385796  386041 (2111686) C rnd-1_family-255                                        Unknown                (4)   1107     873  31878  
  1607   16.2  3.6  6.4  scaffold14|size2522936    386049  386385 (2111342) + genome_10_413                                           DNA                      1    328     (0)  31879  
  2567   11.4  1.9  1.9  scaffold14|size2522936    386391  386801 (2110926) C rnd-1_family-187                                        DNA/hAT-Tag1          (78)   3304    2894  31880 *
 11028   17.8  2.2  0.8  scaffold14|size2522936    386789  388915 (2108812) C rnd-1_family-187                                        DNA/hAT-Tag1        (1118)   2264     109  31881  
  1677   16.9  3.3  1.1  scaffold14|size2522936    388954  389303 (2108424) C rnd-1_family-149                                        Unknown              (589)    539       2  31882  
   597   19.0  1.3  6.7  scaffold14|size2522936    389254  389411 (2108316) C genome_8_12029                                          DNA                  (142)    150       1  31883 *
   489   18.5 15.2  3.0  scaffold14|size2522936    389652  389829 (2107898) + rnd-4_family-1417                                       Unknown                178    376    (46)  31884  
   355   25.8  4.3  5.8  scaffold14|size2522936    389993  390132 (2107595) + genome_5_21030                                          DNA                    254    391  (1247)  31885  
  6491    4.7  8.4  3.6  scaffold14|size2522936    390135  391038 (2106689) C genome_5_144                                            DNA                    (0)    946       1  31886  
    30   25.9  1.2  0.0  scaffold14|size2522936    391060  391143 (2106584) + (CGCTGC)n                                               Simple_repeat            1     85     (0)  31887  
   382   23.9  7.3  1.2  scaffold14|size2522936    391968  392144 (2105583) C rnd-1_family-764                                        DNA/Sola            (1096)    128       7  31888  
    12   11.0  9.8  2.3  scaffold14|size2522936    392412  392452 (2105275) + (CTCCAT)n                                               Simple_repeat            1     44     (0)  31889  
   335   18.8  3.8  0.0  scaffold14|size2522936    394212  394291 (2103436) C rnd-4_family-169                                        RC/Helitron         (8015)    238     156  31890  
   245   18.8 10.1  0.0  scaffold14|size2522936    394266  394334 (2103393) + rnd-1_family-571                                        Unknown                  1     76    (12)  31891 *
   311   17.1  6.8  3.8  scaffold14|size2522936    394292  394314 (2103413) C rnd-5_family-3853                                       Unknown              (184)    170      65  31892  
   503   18.5  8.4 18.8  scaffold14|size2522936    394342  394568 (2103159) C rnd-5_family-2063                                       Unknown                (3)    263      57  31893  
  1803   10.9  7.1  0.0  scaffold14|size2522936    395748  396030 (2101697) + rnd-1_family-1374                                       Unknown                  1    303     (0)  31894  
   235   16.4  6.1  7.7  scaffold14|size2522936    396064  396129 (2101598) + rnd-1_family-91                                         Unknown                  4     68     (1)  31895  
    28   25.1  1.2  1.2  scaffold14|size2522936    398164  398245 (2099482) + (ACG)n                                                  Simple_repeat            1     82     (0)  31896  
    13   12.0  3.7  0.0  scaffold14|size2522936    401356  401382 (2096345) + GA-rich                                                 Low_complexity           1     28     (0)  31897  
    28    0.0  0.0  0.0  scaffold14|size2522936    401440  401465 (2096262) + (GAG)n                                                  Simple_repeat            1     26     (0)  31898  
    13   22.6  0.0  4.7  scaffold14|size2522936    402045  402089 (2095638) + (GGTAT)n                                                Simple_repeat            1     43     (0)  31899  
    21   12.6  0.0  0.0  scaffold14|size2522936    402783  402818 (2094909) + (CAG)n                                                  Simple_repeat            1     36     (0)  31900  
  3786    1.0  0.0  0.0  scaffold14|size2522936    404237  404648 (2093079) C genome_8_15344                                          DNA                    (0)    412       1  31901  
    13   17.0  3.0  0.0  scaffold14|size2522936    407665  407697 (2090030) + (CACATT)n                                               Simple_repeat            1     34     (0)  31902  
    53    8.8  1.1  1.1  scaffold14|size2522936    408031  408117 (2089610) + (ATG)n                                                  Simple_repeat            1     87     (0)  31903  
    21   14.5  0.0  0.0  scaffold14|size2522936    408121  408158 (2089569) + (ATC)n                                                  Simple_repeat            1     38     (0)  31904  
   753   21.8  0.6  0.6  scaffold14|size2522936    408779  408949 (2088778) + genome_2_20801                                          DNA                      1    171   (252)  31905  
   514   20.9  3.6  0.9  scaffold14|size2522936    408995  409098 (2088629) + rnd-5_family-390                                        Unknown              16663  16769   (947)  31906  
   380   22.6  2.8  1.8  scaffold14|size2522936    409099  409206 (2088521) C genome_7_13492                                          DNA                    (0)    923     815  31907  
    15   19.3  2.3  2.3  scaffold14|size2522936    411160  411202 (2086525) + (GAT)n                                                  Simple_repeat            1     43     (0)  31908  
   269   31.5  0.8  0.8  scaffold14|size2522936    412282  412409 (2085318) C rnd-5_family-722                                        Unknown              (292)    212      85  31909 *
   513   18.6  0.9  6.4  scaffold14|size2522936    412352  412466 (2085261) + rnd-5_family-390                                        Unknown              17435  17543   (173)  31906  
   308   22.0 12.0  1.0  scaffold14|size2522936    412620  412711 (2085016) + rnd-5_family-390                                        Unknown              17557  17658    (58)  31906  
  1421   27.4  1.2  1.0  scaffold14|size2522936    412852  413257 (2084470) + genome_2_9627                                           DNA                     23    429     (0)  31910  
   324   23.4  0.0  2.5  scaffold14|size2522936    413517  413614 (2084113) C rnd-5_family-524                                        Unknown              (287)    574     401  31911  
   378   23.4  1.8  0.0  scaffold14|size2522936    413855  413965 (2083762) + rnd-1_family-479                                        Unknown                472    584  (1021)  31912  
  1152    9.3  1.4  0.8  scaffold14|size2522936    414010  414196 (2083531) + rnd-5_family-98                                         Unknown                  1    172   (229)  31913  
    14   13.3  0.0  8.3  scaffold14|size2522936    415184  415222 (2082505) + GA-rich                                                 Low_complexity           1     36     (0)  31914  
    12   20.9  4.3  2.1  scaffold14|size2522936    416152  416197 (2081530) + (TCTTCA)n                                               Simple_repeat            1     47     (0)  31915  
    12   23.7  5.4  1.7  scaffold14|size2522936    417019  417074 (2080653) + (AACACAC)n                                              Simple_repeat            1     58     (0)  31916  
    12    7.8  3.2  6.7  scaffold14|size2522936    418515  418545 (2079182) + (TCGTC)n                                                Simple_repeat            1     30     (0)  31917  
  1594   15.2 10.9  2.4  scaffold14|size2522936    421382  421766 (2075961) C scaffold5|size2025720_(dbseq-nr_679)_[1089321,1095660]  LTR/Gypsy              (0)   6340    5924  31918  
  2369   16.3  7.9 10.2  scaffold14|size2522936    421842  422552 (2075175) + scaffold133|size826974_(dbseq-nr_519)_[800995,807399]   LTR/Gypsy                1    696  (5709)  31919  
   626   19.4  4.2  0.0  scaffold14|size2522936    422432  422553 (2075174) C scaffold120|size367158_(dbseq-nr_157)_[43210,49757]     LTR/Gypsy            (664)   5884    5757  31920 *
  1882    9.5  0.8  0.0  scaffold14|size2522936    422554  422817 (2074910) C genome_1_8676                                           DNA                    (1)    266       1  31921  
 21362   10.0  0.3  0.3  scaffold14|size2522936    422818  425736 (2071991) C scaffold9|size952703_(dbseq-nr_94)_[283613,290091]      LTR/Gypsy            (731)   5748    2828  31922  
 13292   14.5  1.7  0.7  scaffold14|size2522936    425739  427812 (2069915) C scaffold7|size730406_(dbseq-nr_160)_[96026,102513]      LTR/Gypsy           (3697)   2791     697  31923  
   618   15.9  8.8  2.6  scaffold14|size2522936    427816  427996 (2069731) + scaffold3|size1191850_(dbseq-nr_493)_[349346,364513]    LTR/Copia             2361   2552 (12616)  31924  
   298   22.0  8.0  8.6  scaffold14|size2522936    427901  428099 (2069628) C rnd-1_family-483                                        Unknown               (11)    211      14  31925 *
  7474    7.1  1.6  3.1  scaffold14|size2522936    427982  429594 (2068133) + rnd-1_family-11                                         Unknown                  1   1033   (615)  31926  
   674   19.2  5.6 15.0  scaffold14|size2522936    429599  429867 (2067860) + scaffold3|size1191850_(dbseq-nr_493)_[349346,364513]    LTR/Copia             8248   8494  (6674)  31927 *
  1694   14.1  2.5 10.9  scaffold14|size2522936    429712  430149 (2067578) + rnd-1_family-219                                        Unknown                 26    430     (0)  31928  
   895   21.7  1.4  8.1  scaffold14|size2522936    430009  430284 (2067443) C rnd-1_family-224                                        Unknown               (41)    259       1  31929 *
   814   23.6  2.2  3.1  scaffold14|size2522936    430352  430578 (2067149) + scaffold133|size826974_(dbseq-nr_519)_[800995,807399]   LTR/Gypsy             5873   6097   (308)  31930  
   474   19.8 16.1  1.8  scaffold14|size2522936    430579  430727 (2067000) C scaffold360|size312727_(dbseq-nr_717)_[58593,65069]     LTR/Gypsy           (6172)    305     136  31931  
   717    8.3  3.6  2.6  scaffold14|size2522936    430779  430890 (2066837) + rnd-4_family-406                                        Unknown                  1    113     (1)  31932  
   305   25.9  8.3  3.6  scaffold14|size2522936    431304  431499 (2066228) C rnd-4_family-1505                                       Unknown              (153)    981     839  31933  
   583   24.5  4.1 18.8  scaffold14|size2522936    431966  432402 (2065325) C rnd-5_family-5132                                       Unknown               (34)   2056    1674  31934  
   871   13.7  0.4 18.1  scaffold14|size2522936    432670  432909 (2064818) C rnd-2_family-88                                         Unknown               (35)    974     771  31935 *
  1788   12.8  3.0  5.6  scaffold14|size2522936    432760  433091 (2064636) + rnd-1_family-26                                         Unknown                  1    324     (0)  31936  
   247   14.6  0.0  2.1  scaffold14|size2522936    433054  433098 (2064629) C rnd-1_family-81                                         Unknown               (35)    161     118  31937 *
  1579   10.7  0.4  0.4  scaffold14|size2522936    433099  433324 (2064403) C genome_6_9737                                           DNA                    (0)    726     501  31938  
   833   18.1  0.0  1.2  scaffold14|size2522936    433322  433489 (2064238) + rnd-1_family-600                                        Unknown                631    796     (5)  31939 *
  1438   15.1  0.0  1.8  scaffold14|size2522936    434011  434287 (2063440) + rnd-1_family-630                                        DNA/Ginger               1    272     (8)  31940  
  6718   16.7  2.8  0.3  scaffold14|size2522936    434288  435569 (2062158) + rnd-1_family-245                                        DNA/Ginger             145   1458     (0)  31941  
  1462   23.1  0.7  8.8  scaffold14|size2522936    435621  435718 (2062009) + genome_12_19227                                         DNA                    368    783     (0)  31942  
  2196   10.3  0.3  6.3  scaffold14|size2522936    435719  436070 (2061657) C genome_6_9737                                           DNA                  (394)    332       1  31938  
  3587    4.8  5.9  0.2  scaffold14|size2522936    436075  436532 (2061195) + genome_1_3367                                           DNA                      1    484     (0)  31943  
  1791    9.2  0.8  0.8  scaffold14|size2522936    436537  436787 (2060940) + genome_12_17919                                         DNA                      1    251   (222)  31944  
  1399   12.9  1.8  1.8  scaffold14|size2522936    436829  437057 (2060670) + rnd-1_family-748                                        Unknown                 12    240    (18)  31945  
   447   19.4 10.1 10.8  scaffold14|size2522936    437026  437193 (2060534) + rnd-1_family-748                                        Unknown                 92    258     (0)  31946 *
   474   24.3  6.5 11.8  scaffold14|size2522936    437062  437336 (2060391) C rnd-1_family-243                                        DNA                   (19)   1603    1342  31947  
  7519    1.6  0.3  0.9  scaffold14|size2522936    437392  438252 (2059475) C scaffold18|size1287306_(dbseq-nr_114)_[110336,116816]   LTR/Gypsy           (5625)    856       1  31948  
  9144    9.6  0.1  0.1  scaffold14|size2522936    438265  439808 (2057919) C rnd-1_family-359                                        Unknown              (133)   1260       1  31949  
  7906   13.0  3.5  1.0  scaffold14|size2522936    439808  441159 (2056568) + rnd-1_family-673                                        Unknown                456   1841     (0)  31950 *
 10174   10.0  2.5  0.4  scaffold14|size2522936    440020  441606 (2056121) C rnd-1_family-769                                        Unknown                (0)   1494       1  31951  
   872   14.1  0.0  0.0  scaffold14|size2522936    441604  441738 (2055989) + genome_12_17919                                         DNA                    333    467     (6)  31952 *
    16   21.1  0.0  0.0  scaffold14|size2522936    442578  442615 (2055112) + (GAC)n                                                  Simple_repeat            1     38     (0)  31953  
    15   17.9  6.8  0.0  scaffold14|size2522936    445590  445633 (2052094) + (CCA)n                                                  Simple_repeat            1     47     (0)  31954  
    15    0.0  0.0  0.0  scaffold14|size2522936    446566  446584 (2051143) + (AGG)n                                                  Simple_repeat            1     19     (0)  31955  
    27    2.9  2.6  2.6  scaffold14|size2522936    448657  448694 (2049033) + (TGCTTG)n                                               Simple_repeat            1     38     (0)  31956  
    18   30.3  1.4  1.4  scaffold14|size2522936    453215  453288 (2044439) + (CCG)n                                                  Simple_repeat            1     74     (0)  31957  
    13   23.9  0.0  2.5  scaffold14|size2522936    453578  453618 (2044109) + (GCG)n                                                  Simple_repeat            1     40     (0)  31958  
    13   14.7  3.3  0.0  scaffold14|size2522936    456184  456213 (2041514) + (CTCA)n                                                 Simple_repeat            1     31     (0)  31959  
    20   15.9  4.8  0.0  scaffold14|size2522936    456542  456583 (2041144) + (AC)n                                                   Simple_repeat            1     44     (0)  31960  
    15   12.2  0.0  0.0  scaffold14|size2522936    456742  456768 (2040959) + (GTTC)n                                                 Simple_repeat            1     27     (0)  31961  
    20   27.2  0.0  3.1  scaffold14|size2522936    457314  457380 (2040347) + (CAA)n                                                  Simple_repeat            1     65     (0)  31962  
    12   27.7  0.0  2.3  scaffold14|size2522936    457552  457596 (2040131) + (CCCGC)n                                                Simple_repeat            1     44     (0)  31963  
   308   20.6  0.0  6.8  scaffold14|size2522936    458682  458759 (2038968) C rnd-5_family-2756                                       LTR/Gypsy              (9)    919     847  31964  
   266   29.2  2.0  8.9  scaffold14|size2522936    458765  458967 (2038760) + scaffold171|size496807_(dbseq-nr_295)_[215868,222163]   LTR/Gypsy             1907   2096  (4200)  31965  
   428   15.6  5.1  1.2  scaffold14|size2522936    459299  459376 (2038351) + rnd-1_family-1069                                       Unknown                 15     95    (72)  31966  
  2149   16.3  9.6  2.4  scaffold14|size2522936    459817  460287 (2037440) + genome_2_112380-9]2                                     Unspecified              1    504   (168)  31967  
   290   20.7  0.0  8.2  scaffold14|size2522936    460956  461034 (2036693) C rnd-5_family-2756                                       LTR/Gypsy              (9)    919     847  31968  
   402   16.9 11.2  5.3  scaffold14|size2522936    461074  461198 (2036529) + scaffold171|size496807_(dbseq-nr_295)_[215868,222163]   LTR/Gypsy             1965   2096  (4200)  31969  
   431   19.2  3.9  0.0  scaffold14|size2522936    461524  461601 (2036126) + rnd-1_family-1069                                       Unknown                 15     95    (72)  31970  
 17980    1.5  3.9  0.3  scaffold14|size2522936    461677  463778 (2033949) C scaffold70|size833590_(dbseq-nr_219)_[348536,354232]    LTR/Copia              (0)   5697    3520  31971  
  1044   24.4  3.3  1.5  scaffold14|size2522936    464146  464482 (2033245) C scaffold312|size187761_(dbseq-nr_665)_[13588,18807]     LTR                 (2340)   2880    2538  31972  
  2627   22.3  2.6  2.9  scaffold14|size2522936    464530  465286 (2032441) C scaffold312|size187761_(dbseq-nr_665)_[13588,18807]     LTR                 (2686)   2534    1780  31972  
   677   23.0  0.5  6.1  scaffold14|size2522936    465275  465464 (2032263) C scaffold312|size187761_(dbseq-nr_665)_[13588,18807]     LTR                 (3383)   1837    1658  31973 *
  1528   18.7  2.8  0.3  scaffold14|size2522936    465602  465918 (2031809) + scaffold170|size558746_(dbseq-nr_246)_[277812,288266]   LTR/Gypsy             1683   2007  (8448)  31974  
   879   13.1  1.3  1.3  scaffold14|size2522936    465875  466029 (2031698) C rnd-5_family-1816                                       Unknown              (107)    612     458  31975 *
  1123    7.0  0.0  0.0  scaffold14|size2522936    465921  466063 (2031664) + rnd-1_family-131                                        Unknown                  1    143    (69)  31976  
  1217   24.0  6.3 10.9  scaffold14|size2522936    466409  467087 (2030640) C rnd-1_family-220                                        Unknown                (0)    671      21  31977  
  5967   22.0  1.6  1.8  scaffold14|size2522936    467271  468902 (2028825) C rnd-1_family-393                                        LTR/Ngaro             (75)   1913     286  31978  
  1651   18.6  2.7  2.1  scaffold14|size2522936    468914  469247 (2028480) + rnd-4_family-866                                        LTR/Copia             1509   1844  (2950)  31979  
  3342    6.3  3.3  0.2  scaffold14|size2522936    469286  469714 (2028013) + genome_7_16385                                          DNA                      1    442     (0)  31980  
 11433   19.1  1.5  1.7  scaffold14|size2522936    469828  472057 (2025670) + rnd-1_family-441                                        LTR/Copia             1581   3806     (0)  31981  
   360   21.8  1.1  1.1  scaffold14|size2522936    472636  472723 (2025004) + rnd-4_family-866                                        LTR/Copia             4106   4193   (601)  31982  
  1152   23.4  6.2  4.8  scaffold14|size2522936    473003  473136 (2024591) C Copia7_TP                                               LTR/Copia              (0)    465     326  31983  
  1323   17.0  7.7  3.3  scaffold14|size2522936    473137  473459 (2024268) + rnd-4_family-866                                        LTR/Copia                2    338  (4456)  31984  
  6147   11.1  1.0  0.1  scaffold14|size2522936    473462  474342 (2023385) + rnd-5_family-1738                                       LINE/R1               4077   4965 (11324)  31985  
    20   19.3  0.0  0.0  scaffold14|size2522936    474343  474384 (2023343) + (TGA)n                                                  Simple_repeat            1     42     (0)  31986  
 12467   13.8  1.3  0.3  scaffold14|size2522936    474385  476334 (2021393) + rnd-5_family-1738                                       LINE/R1               4966   6934  (9355)  31985 *
 28470    9.1  1.1  0.4  scaffold14|size2522936    476326  480193 (2017534) C rnd-1_family-216                                        Unknown             (1176)   4984    1092  31987  
   398   22.8  6.0 12.7  scaffold14|size2522936    480673  480973 (2016754) C rnd-4_family-1468                                       LTR/Copia              (0)    473     191  31988  
   808   16.4  1.0  1.6  scaffold14|size2522936    481025  481216 (2016511) C rnd-4_family-1468                                       LTR/Copia            (282)    191       1  31988  
  2101   14.0  0.3  0.6  scaffold14|size2522936    481218  481583 (2016144) C rnd-1_family-1288                                       Unknown                (0)    365       1  31989  
  1748   13.1  8.5  0.0  scaffold14|size2522936    481590  481918 (2015809) + rnd-5_family-1284                                       Unknown                  2    358     (0)  31990  
   303   27.1  4.4  9.7  scaffold14|size2522936    481920  482168 (2015559) + rnd-1_family-1360                                       Unknown                  1    237     (0)  31991  
   246   21.2  1.1  5.5  scaffold14|size2522936    483792  483886 (2013841) C rnd-5_family-2929                                       Unknown                (0)    811     721  31992 *
   832    8.1  0.0  0.0  scaffold14|size2522936    483806  483911 (2013816) C genome_7_97590-9]4                                      Unspecified            (0)   1223    1118  31993  
  2548   11.2  3.2  3.9  scaffold14|size2522936    483912  484346 (2013381) + genome_6_12811                                          DNA                      1    432   (313)  31994  
  4043    7.5  0.4  0.9  scaffold14|size2522936    484357  484908 (2012819) + rnd-1_family-20                                         Unknown                  1    549   (270)  31995  
   241    8.8  0.0  0.0  scaffold14|size2522936    484909  484942 (2012785) C rnd-1_family-313                                        Unknown              (101)     41       8  31996 *
  4760    7.1  1.1  0.5  scaffold14|size2522936    484934  485572 (2012155) + rnd-1_family-133                                        Unknown                  1    643     (0)  31997  
  4167    8.8  5.6  8.1  scaffold14|size2522936    485164  486747 (2010980) C rnd-1_family-36                                         Unknown              (379)   3044    2299  31998 *
  6375    9.2  2.5  0.3  scaffold14|size2522936    486748  487624 (2010103) C rnd-1_family-36                                         Unknown             (1605)   1818     923  31998  
   474   15.8  7.4  0.0  scaffold14|size2522936    488459  488553 (2009174) + rnd-1_family-739                                        Unknown                165    266     (0)  31999 *
  3119   25.6  3.8  3.9  scaffold14|size2522936    488488  489918 (2007809) C rnd-1_family-492                                        Unknown                (0)   1393       1  32000  
  2344   27.6  2.2  2.2  scaffold14|size2522936    489681  490505 (2007222) + rnd-1_family-438                                        Unknown                  8    832  (2191)  32001 *
   226   14.6  2.4  0.0  scaffold14|size2522936    490906  490946 (2006781) C rnd-1_family-36                                         Unknown              (656)   2767    2726  32002  
   239   11.1  2.1  4.3  scaffold14|size2522936    492731  492777 (2004950) C rnd-1_family-36                                         Unknown              (652)   2771    2726  32003  
   230   12.2  2.4  0.0  scaffold14|size2522936    493190  493230 (2004497) C rnd-1_family-36                                         Unknown              (656)   2767    2726  32004  
   251    6.1  0.0  0.0  scaffold14|size2522936    494952  494984 (2002743) C rnd-1_family-313                                        Unknown              (101)     41       9  32005 *
  5177    4.2  0.5  0.8  scaffold14|size2522936    494977  495621 (2002106) + rnd-1_family-133                                        Unknown                  1    643     (0)  32006  
  3679   11.5  8.4  7.5  scaffold14|size2522936    495303  496125 (2001602) C rnd-1_family-36                                         Unknown              (268)   3155    2311  32007 *
   771   11.1  3.6  2.9  scaffold14|size2522936    496126  496264 (2001463) + rnd-1_family-133                                        Unknown                357    496   (147)  32008  
  1899    3.9  0.0  0.4  scaffold14|size2522936    496799  497033 (2000694) C rnd-1_family-966                                        Unknown                (0)    234       1  32009  
  1563    8.3 24.3  2.2  scaffold14|size2522936    496940  497310 (2000417) + rnd-1_family-133                                        Unknown                 14    464   (179)  32010 *
 54373    0.7  0.2  0.2  scaffold14|size2522936    497290  503362 (1994365) + scaffold338|size134338_(dbseq-nr_585)_[45646,51733]     LTR/Copia               19   6088     (0)  32011  
  3879    3.0  0.2  1.1  scaffold14|size2522936    503363  503817 (1993910) C rnd-1_family-228                                        Unknown              (277)    451       1  32012 *
  4197   17.1  7.7  2.9  scaffold14|size2522936    503632  504792 (1992935) + rnd-1_family-1335                                       Unknown                 60   1274    (51)  32013  
  7994    0.7  0.1  0.1  scaffold14|size2522936    504798  505667 (1992060) C rnd-5_family-653                                        Unknown                (0)    870       1  32014  
  2463   12.7  5.8  0.6  scaffold14|size2522936    505669  506499 (1991228) C rnd-1_family-256                                        Unknown                (0)    497       1  32015  
  2532    4.3  2.2  0.0  scaffold14|size2522936    506501  506822 (1990905) + rnd-1_family-870                                        Unknown                  1    329   (320)  32016  
  2498    8.1  0.9  0.0  scaffold14|size2522936    506823  507156 (1990571) + rnd-1_family-177                                        LTR/Gypsy                1    337  (4406)  32017 *
  6021    1.6  1.1  0.6  scaffold14|size2522936    507155  507862 (1989865) + rnd-1_family-177                                        LTR/Gypsy              897   1608  (3135)  32017  
    16   22.6  1.6  5.0  scaffold14|size2522936    507863  507924 (1989803) + (TTTCT)n                                                Simple_repeat            1     60     (0)  32018  
  5556    4.3  3.7  0.4  scaffold14|size2522936    507925  508646 (1989081) + rnd-1_family-177                                        LTR/Gypsy             1609   2354  (2389)  32017  
    15   12.0  0.0  0.0  scaffold14|size2522936    509284  509310 (1988417) + (TCA)n                                                  Simple_repeat            1     27     (0)  32019  
  1173   29.5  9.2  3.9  scaffold14|size2522936    511142  511970 (1985757) + scaffold171|size496807_(dbseq-nr_295)_[215868,222163]   LTR/Gypsy             1848   2718  (3578)  32020  
   691   23.3 17.6  1.4  scaffold14|size2522936    512283  512726 (1985001) + genome_7_4419                                           DNA                      1    515     (0)  32021  
  3175    5.4  0.0  0.5  scaffold14|size2522936    512828  513221 (1984506) C genome_3_19411                                          DNA                    (0)    392       1  32022  
   329   27.4  0.0  6.1  scaffold14|size2522936    513420  513524 (1984203) C genome_1_159620-9]7                                     Unspecified           (49)    583     485  32023  
   467   23.3  6.3  2.7  scaffold14|size2522936    513858  514107 (1983620) C rnd-5_family-93                                         Unknown             (2636)    778     526  32024  
   335   29.3  6.6  3.6  scaffold14|size2522936    516515  516755 (1980972) + rnd-1_family-990                                        Unknown                998   1106   (208)  32025  
   359   27.2  8.4  7.4  scaffold14|size2522936    516999  518185 (1979542) + rnd-1_family-990                                        Unknown                 68    773   (541)  32026  
   656   16.1  0.8  0.8  scaffold14|size2522936    521260  521378 (1976349) + rnd-5_family-230                                        Unknown                205    323   (511)  32027  
    29    3.2  0.0  0.0  scaffold14|size2522936    521832  521863 (1975864) + (TCC)n                                                  Simple_repeat            1     32     (0)  32028  
   501    6.7  0.0  0.0  scaffold14|size2522936    523160  523219 (1974508) C scaffold119|size395038_(dbseq-nr_535)_[319679,324762]   LTR/Copia           (4869)    215     156  32029  
   829   10.5  0.8  0.8  scaffold14|size2522936    523220  523344 (1974383) C genome_3_10149                                          DNA                    (0)    387     263  32030  
  9757    4.1  1.0  2.0  scaffold14|size2522936    523345  524579 (1973148) C genome_6_9300                                           DNA                    (0)   1222       1  32031  
  1674   10.6  0.0  7.7  scaffold14|size2522936    524581  524846 (1972881) C genome_3_10149                                          DNA                  (123)    264      18  32030  
  6070    0.5  0.1  0.0  scaffold14|size2522936    524889  525548 (1972179) C genome_10_2458                                          DNA                    (0)    661       1  32032  
  4221    7.6  5.6  2.2  scaffold14|size2522936    525549  526152 (1971575) + genome_7_1761                                           DNA                     31    654     (0)  32033  
  8532    2.7  1.9  0.0  scaffold14|size2522936    526172  527150 (1970577) C scaffold119|size395038_(dbseq-nr_535)_[319679,324762]   LTR/Copia             (58)   5026    4029  32034 *
 30620    2.0  0.3  0.1  scaffold14|size2522936    527150  530577 (1967150) C scaffold119|size395038_(dbseq-nr_535)_[319679,324762]   LTR/Copia           (1649)   3435       1  32034  
  1831   12.6  0.7  2.4  scaffold14|size2522936    531713  532004 (1965723) + rnd-1_family-1267                                       Unknown                  1    287     (3)  32035  
  4827   23.4  1.4  2.7  scaffold14|size2522936    532006  533412 (1964315) C rnd-4_family-918                                        Unknown                (3)   1420      33  32036  
  1187   23.3  0.0  0.3  scaffold14|size2522936    533447  533734 (1963993) C rnd-1_family-1355                                       Unknown                (0)    287       1  32037  
 10412   20.6  0.2  0.9  scaffold14|size2522936    533741  536073 (1961654) C rnd-5_family-1257                                       Unknown                (0)   2315       1  32038  
  2602   26.0  8.8  5.3  scaffold14|size2522936    536082  538852 (1958875) C rnd-1_family-482                                        Unknown               (78)   3530     662  32039  
  5129    8.4  2.3  1.1  scaffold14|size2522936    538914  540092 (1957635) + rnd-1_family-191                                        RC/Helitron              1    651     (0)  32040  
  4908    4.4  2.0  0.9  scaffold14|size2522936    540100  543021 (1954706) C rnd-1_family-89                                         Unknown                (0)    610       1  32041  
   527    1.6  0.0  0.0  scaffold14|size2522936    543010  543070 (1954657) C rnd-1_family-1125                                       Unknown               (49)    255     195  32042 *
   515    9.4  0.0  0.3  scaffold14|size2522936    543074  543161 (1954566) C rnd-5_family-654                                        Unknown              (274)     67       1  32043 *
   656   19.9 13.0  0.0  scaffold14|size2522936    543147  543307 (1954420) C rnd-1_family-89                                         Unknown                (0)    610     429  32044 *
  1267    2.0  0.7  0.0  scaffold14|size2522936    543285  543433 (1954294) C rnd-1_family-228                                        Unknown                (0)    728     579  32045  
  6089    4.0  0.1  0.0  scaffold14|size2522936    543447  544173 (1953554) C rnd-1_family-228                                        Unknown                (0)    728       1  32046  
  4424   15.9  7.8  3.0  scaffold14|size2522936    543988  545147 (1952580) + rnd-1_family-1335                                       Unknown                 60   1274    (51)  32047 *
  7879    1.6  0.0  0.2  scaffold14|size2522936    545153  546024 (1951703) C rnd-5_family-653                                        Unknown                (0)    870       1  32048  
  2800   12.7  2.5  1.9  scaffold14|size2522936    546026  546870 (1950857) C rnd-1_family-256                                        Unknown                (0)    497       1  32049  
   764   24.6  3.9  0.0  scaffold14|size2522936    546713  546915 (1950812) + rnd-1_family-332                                        Unknown                  2    212     (2)  32050 *
  1073    7.6  0.0  0.0  scaffold14|size2522936    546862  547005 (1950722) C rnd-5_family-652                                        Unknown                (0)    144       1  32051  
  4080    9.7  5.0  2.6  scaffold14|size2522936    547007  547832 (1949895) + rnd-1_family-870                                        Unknown                  1    649     (0)  32052 *
  9303    4.1  1.0  1.2  scaffold14|size2522936    547658  549106 (1948621) C rnd-1_family-423                                        Unknown                (0)   1152       1  32053  
    31    0.0  0.0  0.0  scaffold14|size2522936    549108  549136 (1948591) + (G)n                                                    Simple_repeat            1     29     (0)  32054  
    41    2.4  0.0  0.0  scaffold14|size2522936    549137  549178 (1948549) + (C)n                                                    Simple_repeat            1     42     (0)  32055  
    32    5.5  0.0  0.0  scaffold14|size2522936    549179  549242 (1948485) + (G)n                                                    Simple_repeat            1     64     (0)  32056  
  3199    7.6  2.0  0.7  scaffold14|size2522936    549526  549964 (1947763) C rnd-1_family-263                                        Unknown              (163)   1733    1289  32057  
  3597    0.0  0.0  0.0  scaffold14|size2522936    549965  550355 (1947372) C scaffold235|size475901_(dbseq-nr_53)_[187924,193741]    LTR/Copia              (0)   5818    5428  32058  
  4930    3.8  2.7  0.0  scaffold14|size2522936    550356  550980 (1946747) + scaffold14|size2522936_(dbseq-nr_238)_[150087,155942]   LTR                   2704   3345  (2511)  32059  
  9381    6.5  0.7  0.4  scaffold14|size2522936    551532  552736 (1944991) C scaffold170|size558746_(dbseq-nr_246)_[277812,288266]   LTR/Gypsy           (5814)   4641    3434  32060  
  1329    7.3  0.0  0.0  scaffold14|size2522936    552750  552914 (1944813) C scaffold170|size558746_(dbseq-nr_246)_[277812,288266]   LTR/Gypsy           (8607)   1848    1684  32060  
   337   27.2 10.9  3.4  scaffold14|size2522936    552985  553315 (1944412) C rnd-1_family-363                                        Unknown              (212)    355       1  32061  
  2933    8.3  0.0  0.0  scaffold14|size2522936    553415  553798 (1943929) + genome_3_7906                                           DNA                      1    384  (1222)  32062 *
 38403    2.5  0.2  0.2  scaffold14|size2522936    553794  558169 (1939558) + scaffold226|size248449_(dbseq-nr_558)_[94722,100627]    LTR                   1531   5906     (0)  32063  
  1860   25.9  4.2  3.5  scaffold14|size2522936    558178  559034 (1938693) + rnd-1_family-222                                        DNA/hAT-Tag1            36    898     (0)  32064  
   538   30.9  5.4  6.3  scaffold14|size2522936    559417  560169 (1937558) C rnd-1_family-328                                        Unknown               (45)   1374     628  32065  
  4881    2.1  0.0  1.4  scaffold14|size2522936    560424  560996 (1936731) C rnd-5_family-1698                                       Unknown                (0)    565       1  32066  
   288   19.0  4.9  3.6  scaffold14|size2522936    560998  561079 (1936648) + genome_1_4786                                           DNA                    205    287     (7)  32067  
   248    2.8  2.7  2.7  scaffold14|size2522936    561047  561083 (1936644) + genome_1_8676                                           DNA                    231    267     (0)  32068 *
   420   15.0  0.0  0.0  scaffold14|size2522936    561085  561144 (1936583) C genome_9_1663                                           DNA                  (212)    219     160  32069 *
  1442   17.0  0.0  0.0  scaffold14|size2522936    561140  561369 (1936358) C genome_9_1663                                           DNA                  (201)    230       1  32070  
  1299   25.3  3.0  3.5  scaffold14|size2522936    561424  561857 (1935870) + Copia7_TP                                               LTR/Copia               32    463     (2)  32071  
    26    0.0  0.0  0.0  scaffold14|size2522936    562836  562860 (1934867) + (GCATTA)n                                               Simple_repeat            1     25     (0)  32072  
   780   31.1  1.4  0.9  scaffold14|size2522936    563448  563668 (1934059) C rnd-4_family-866                                        LTR/Copia            (467)   4327    4106  32073  
  4688   23.6  3.4  1.4  scaffold14|size2522936    564225  566070 (1931657) C rnd-1_family-441                                        LTR/Copia              (1)   3805    1924  32074  
  1760   25.2  5.5  0.2  scaffold14|size2522936    566087  566506 (1931221) C rnd-1_family-441                                        LTR/Copia           (2289)   1517    1076  32074  
  2731   13.5  4.0  3.4  scaffold14|size2522936    566507  566981 (1930746) + genome_12_13260                                         DNA                      1    478     (0)  32075  
  2767   29.1  8.4  1.6  scaffold14|size2522936    566997  568043 (1929684) + rnd-1_family-412                                        Unknown                384   1500   (362)  32076  
  1642    3.6  0.5  0.5  scaffold14|size2522936    568285  568507 (1929220) C genome_3_11418                                          DNA                    (0)    888     666  32077  
  1137   17.0  1.8  4.6  scaffold14|size2522936    568506  568838 (1928889) C rnd-1_family-61                                         Unknown                (0)    508     185  32078 *
   338   22.6  7.0 14.2  scaffold14|size2522936    568872  569269 (1928458) + rnd-4_family-169                                        RC/Helitron            466    838  (7415)  32079  
   317   20.0  1.1  2.2  scaffold14|size2522936    569196  569287 (1928440) C rnd-1_family-178                                        Unknown               (74)    318     228  32080 *
   239   22.1 18.1  4.1  scaffold14|size2522936    569288  569388 (1928339) + rnd-1_family-71                                         Simple_repeat           10    228     (0)  32081  
   270   21.6 13.6  8.4  scaffold14|size2522936    569427  569624 (1928103) + rnd-4_family-169                                        RC/Helitron            360    832  (7417)  32082 *
   350   20.9 12.5 11.1  scaffold14|size2522936    569479  569871 (1927856) C rnd-1_family-63                                         Unknown               (15)    654     257  32083 *
   398   19.4 18.2  4.2  scaffold14|size2522936    569625  569877 (1927850) + rnd-1_family-71                                         Simple_repeat            1    287     (0)  32084  
  1258   25.9  1.1  5.2  scaffold14|size2522936    570182  570667 (1927060) C rnd-1_family-182                                        Unknown              (120)    452       1  32085  
   674   28.3  1.1  0.7  scaffold14|size2522936    570511  570795 (1926932) + rnd-1_family-159                                        RC/Helitron            138    423  (3528)  32086 *
 28950    9.3  0.2  0.1  scaffold14|size2522936    570838  577136 (1920591) + rnd-4_family-169                                        RC/Helitron            987   7181  (1072)  32087  
  1333   18.2 11.8  2.2  scaffold14|size2522936    577399  577813 (1919914) C rnd-5_family-899                                        Unknown               (39)    466      13  32088  
  3314    9.1  0.3  0.9  scaffold14|size2522936    577835  578259 (1919468) + rnd-1_family-1268                                       Unknown                  1    374   (149)  32089  
  2153   21.4  2.9  5.7  scaffold14|size2522936    578260  579900 (1917827) + rnd-1_family-535                                        LTR/Gypsy                1    626     (0)  32090  
   252    2.7  2.7  0.0  scaffold14|size2522936    579908  579944 (1917783) C rnd-5_family-898                                        Unknown               (51)     38       1  32091  
  1603    8.1  9.1 13.3  scaffold14|size2522936    579956  580353 (1917374) C rnd-1_family-1350                                       Unknown               (17)    446      64  32092  
   535   12.0  4.3  0.0  scaffold14|size2522936    580352  580443 (1917284) C rnd-1_family-1350                                       Unknown              (338)    125      30  32093 *
   611   16.1  5.7 10.2  scaffold14|size2522936    580635  580828 (1916899) + rnd-1_family-119                                        Unknown                  1    186     (0)  32094 *
  5312    2.1  1.8  0.0  scaffold14|size2522936    580828  581484 (1916243) C genome_3_11418                                          DNA                  (219)    669       1  32077  
  1196    7.4 21.7  0.0  scaffold14|size2522936    581728  582036 (1915691) + genome_7_200430-9]5                                     Unspecified              1    376     (0)  32095  
   302   22.8  2.5  4.2  scaffold14|size2522936    582201  582322 (1915405) + genome_12_10956                                         DNA                    551    646   (168)  32096  
  3013    7.5  5.2  0.1  scaffold14|size2522936    583048  583713 (1914014) + genome_1_159620-9]7                                     Unspecified              1    632     (0)  32097  
   576   26.2  7.5  3.6  scaffold14|size2522936    583899  584191 (1913536) C genome_3_19411                                          DNA                   (82)    310       7  32098  
   248   25.9  2.3  2.3  scaffold14|size2522936    584351  584437 (1913290) + genome_3_19411                                          DNA                    247    333    (59)  32099  
   292   17.6  1.3  1.3  scaffold14|size2522936    584487  584561 (1913166) C genome_11_172910-9]15                                   Unspecified           (39)    507     433  32100  
   243   31.4  0.8  0.0  scaffold14|size2522936    584859  584982 (1912745) C rnd-4_family-237                                        Unknown              (129)    149      25  32101  
   253   26.0  3.0  0.0  scaffold14|size2522936    585046  585145 (1912582) C rnd-1_family-822                                        Unknown               (64)    103       1  32102  
   437   25.9  7.0  1.1  scaffold14|size2522936    585345  585516 (1912211) + rnd-1_family-811                                        Unknown                 13    194    (27)  32103  
   291   19.4  0.0  0.0  scaffold14|size2522936    585822  585883 (1911844) C genome_10_2906                                          DNA                    (0)    745     684  32104  
   285   20.3  4.3  0.0  scaffold14|size2522936    585895  585963 (1911764) C genome_3_3699                                           DNA/centromeric      (379)    263     192  32105  
   582   14.2  0.9  0.9  scaffold14|size2522936    585978  586084 (1911643) + genome_8_12029                                          DNA                      1    107   (185)  32106  
  4041   12.1  3.1  2.1  scaffold14|size2522936    586088  587153 (1910574) + rnd-1_family-155                                        Unknown                  4   1251     (0)  32107  
  1929    4.2  0.5  1.2  scaffold14|size2522936    587160  587453 (1910274) + rnd-1_family-187                                        DNA/hAT-Tag1             1    297  (3035)  32108 *
  2343    3.8  0.3  0.3  scaffold14|size2522936    587451  587765 (1909962) + rnd-1_family-554                                        Unknown                  1    315   (228)  32109  
  1354    7.8  0.8 13.5  scaffold14|size2522936    587767  588033 (1909694) C rnd-1_family-237                                        Unknown              (342)    237       1  32110 *
  1530   29.0  2.1  3.0  scaffold14|size2522936    587946  588037 (1909690) + rnd-5_family-4415                                       Unknown                631   1220   (915)  32111  
  1798   23.3  1.1  2.3  scaffold14|size2522936    588038  588564 (1909163) C rnd-1_family-287                                        Unknown               (27)    545      25  32112 *
  2408   20.4  1.5  2.7  scaffold14|size2522936    588188  589113 (1908614) C rnd-1_family-287                                        Unknown                (0)    572       2  32113  
  1530   29.0  2.1  3.0  scaffold14|size2522936    589114  589130 (1908597) + rnd-5_family-4415                                       Unknown               1221   1342   (793)  32111  
   965   11.6  1.2  0.0  scaffold14|size2522936    589157  589320 (1908407) C rnd-1_family-580                                        Unknown              (173)    166       1  32114  
   773   24.5  1.7 16.6  scaffold14|size2522936    589174  589287 (1908440) + rnd-5_family-4415                                       Unknown               1769   2098    (37)  32115 *
  1157    7.1  0.0  0.0  scaffold14|size2522936    589288  589442 (1908285) C rnd-1_family-635                                        Unknown                (0)    155       1  32116  
   889    7.9  3.1  4.5  scaffold14|size2522936    589425  589583 (1908144) C rnd-1_family-239                                        Unknown             (2069)    157       1  32117 *
   773   24.5  1.7 16.6  scaffold14|size2522936    589584  589594 (1908133) + rnd-5_family-4415                                       Unknown               2099   2135     (0)  32115  
 23233    6.0  0.2  0.0  scaffold14|size2522936    589595  592719 (1905008) + rnd-1_family-187                                        DNA/hAT-Tag1           252   3382     (0)  32118  
  6814    6.5  0.1  0.4  scaffold14|size2522936    592720  592966 (1904761) C rnd-1_family-450                                        Unknown              (706)    244       1  32119  
   612   11.7  1.0  0.0  scaffold14|size2522936    592967  593069 (1904658) + genome_8_12029                                          DNA                    189    292     (0)  32120  
   815   13.7  0.0  0.0  scaffold14|size2522936    593160  593298 (1904429) C genome_3_3699                                           DNA/centromeric      (496)    146       8  32105  
  1126   17.6  3.5  0.7  scaffold14|size2522936    593299  593656 (1904071) + rnd-1_family-414                                        Unknown                  1    393     (0)  32121  
   617    2.4  1.2  0.0  scaffold14|size2522936    593660  593741 (1903986) C rnd-5_family-8295                                       Unknown                (5)    578     496  32122 *
   841   28.0  4.8  8.3  scaffold14|size2522936    593732  593760 (1903967) + genome_7_17953                                          DNA                     49    289   (999)  32123  
   914   29.8  3.0  7.5  scaffold14|size2522936    593761  594258 (1903469) + genome_7_97590-9]4                                      Unspecified             63    539   (684)  32124 *
  2101    4.8  0.0  0.0  scaffold14|size2522936    594257  594528 (1903199) C rnd-5_family-8295                                       Unknown               (78)    505     234  32125  
   841   28.0  4.8  8.3  scaffold14|size2522936    594259  594291 (1903436) + genome_7_17953                                          DNA                    290    590   (698)  32123 *
   528   25.0  4.1  4.6  scaffold14|size2522936    594529  594746 (1902981) + genome_7_97590-9]4                                      Unspecified            824   1040   (183)  32124  
  1768    3.1  0.0  0.0  scaffold14|size2522936    594968  595189 (1902538) C rnd-5_family-8295                                       Unknown              (361)    222       1  32126  
   803   19.4  0.4  6.1  scaffold14|size2522936    595226  595450 (1902277) + rnd-1_family-169                                        Unknown               5167   5379   (351)  32127 *
  1153   21.9  1.7  2.1  scaffold14|size2522936    595443  595899 (1901828) + rnd-1_family-169                                        Unknown               5151   5670    (60)  32128  
   698   15.1 11.6  0.0  scaffold14|size2522936    595992  596163 (1901564) + rnd-1_family-469                                        Unknown                398    589   (777)  32129  
   826   24.2  3.7  1.4  scaffold14|size2522936    596346  596618 (1901109) + rnd-5_family-4619                                       Unknown                492    770   (131)  32130  
  1571    9.0  0.0  0.0  scaffold14|size2522936    596690  596911 (1900816) C rnd-5_family-8295                                       Unknown              (361)    222       1  32131  
   578   12.9  3.4  3.3  scaffold14|size2522936    596939  597091 (1900636) + rnd-1_family-169                                        Unknown               5164   5288   (442)  32132  
  2959   10.7  1.8  0.8  scaffold14|size2522936    597097  597962 (1899765) + rnd-1_family-937                                        Unknown                  1    477     (1)  32133  
   670    4.0  2.0  0.0  scaffold14|size2522936    597983  598083 (1899644) + rnd-1_family-1383                                       Unknown                  1    103     (0)  32134  
  4500    5.2  5.9  8.1  scaffold14|size2522936    598090  598884 (1898843) + rnd-5_family-1248                                       Unknown                  1    779   (514)  32135 *
  6163    4.6  4.0  0.0  scaffold14|size2522936    598884  599712 (1898015) + rnd-1_family-601                                        Unknown                  3    864   (220)  32136  
    16   16.4  3.8  5.8  scaffold14|size2522936    599713  599765 (1897962) + (TAT)n                                                  Simple_repeat            1     52     (0)  32137  
  1759    4.8  0.4  0.4  scaffold14|size2522936    599766  599995 (1897732) + rnd-1_family-601                                        Unknown                855   1084     (0)  32136  
   380   20.0  4.6  7.1  scaffold14|size2522936    599993  600155 (1897572) C genome_3_16974                                          DNA/hAT-Tag1         (279)    454     199  32138 *
   879   19.9  2.6  9.6  scaffold14|size2522936    600031  600341 (1897386) + genome_3_16974                                          DNA/hAT-Tag1           221    511   (222)  32139  
   245   25.3  0.0 10.3  scaffold14|size2522936    600280  600407 (1897320) C genome_3_16974                                          DNA/hAT-Tag1         (397)    336     221  32140 *
  8881    2.7  0.3  0.3  scaffold14|size2522936    600370  601498 (1896229) + rnd-1_family-574                                        Unknown                  1   1130     (0)  32141  
  4233    1.6  0.4  0.4  scaffold14|size2522936    601499  602015 (1895712) + rnd-5_family-1248                                       Unknown                777   1293     (0)  32142  
  2742    7.0  1.0  0.0  scaffold14|size2522936    602016  602398 (1895329) + rnd-1_family-846                                        Unknown                  1    387     (4)  32143  
   971   10.6  7.0  3.1  scaffold14|size2522936    602399  602583 (1895144) + rnd-1_family-494                                        Unknown                179    370   (102)  32144  
   585   22.5  2.9  1.8  scaffold14|size2522936    602580  602883 (1894844) + rnd-1_family-730                                        Unknown                138    364     (8)  32145 *
   798   15.7  0.0 10.2  scaffold14|size2522936    603885  604068 (1893659) + rnd-1_family-705                                        Unknown                 43    209    (67)  32146  
   594    8.4  7.9  6.0  scaffold14|size2522936    604079  604192 (1893535) C rnd-5_family-1218                                       Unknown             (1958)    123       8  32147  
   656   12.8  0.9  0.0  scaffold14|size2522936    604227  604335 (1893392) + rnd-1_family-1126                                       Unknown                  4    113     (0)  32148 *
  1153   15.7 10.9  1.4  scaffold14|size2522936    604246  604575 (1893152) C rnd-1_family-795                                        Unknown                (0)    361       1  32149  
   668   20.6  4.3  8.9  scaffold14|size2522936    604604  604838 (1892889) + genome_8_432                                            DNA                    710    934     (0)  32150  
   262    2.7  2.7  0.0  scaffold14|size2522936    604840  604876 (1892851) + rnd-5_family-2863                                       Unknown                  1     38  (1913)  32151  
  2755    9.6  0.9  1.4  scaffold14|size2522936    605224  605658 (1892069) + rnd-5_family-2863                                       Unknown                 36    468  (1483)  32151  
 10284    8.0  0.3  0.3  scaffold14|size2522936    608486  609925 (1887802) + rnd-5_family-2863                                       Unknown                512   1951     (0)  32151  
   701    4.3  0.0  1.1  scaffold14|size2522936    610248  610342 (1887385) C genome_6_2456                                           DNA                    (0)    377     284  32152  
  3475    4.4  4.3  2.0  scaffold14|size2522936    610343  610828 (1886899) C genome_1_13889                                          DNA                    (0)    497       1  32153  
   329    6.5  0.0  0.0  scaffold14|size2522936    610830  610875 (1886852) C genome_6_2456                                           DNA                   (93)    284     239  32152 *
   962   12.4  3.5 12.2  scaffold14|size2522936    610867  611123 (1886604) + rnd-1_family-105                                        LINE/L1-Tx1              1    237  (1467)  32154  
  1759   16.5  0.0  3.5  scaffold14|size2522936    611583  612045 (1885682) C rnd-1_family-1294                                       Unknown               (90)    412       2  32155  
    16   20.4  2.1  2.1  scaffold14|size2522936    612057  612103 (1885624) + G-rich                                                  Low_complexity           1     47     (0)  32156  
  3314    8.3  1.0  1.0  scaffold14|size2522936    612230  612728 (1884999) + rnd-1_family-103                                        Unknown                237    735   (212)  32157 *
 11866    4.9  0.8  1.1  scaffold14|size2522936    612482  614060 (1883667) C rnd-1_family-158                                        Unknown                (0)   1574       1  32158  
  1670    7.8  1.6  0.0  scaffold14|size2522936    614065  614307 (1883420) C genome_6_2456                                           DNA                  (130)    247       1  32159  
  4612    4.6  4.4  0.3  scaffold14|size2522936    614311  614925 (1882802) + genome_4_16607                                          DNA                      1    640     (0)  32160  
   241   13.2  0.0  0.0  scaffold14|size2522936    614929  614964 (1882763) C rnd-5_family-619                                        Unknown               (22)    457     422  32161  
  3908    2.7  0.2  0.0  scaffold14|size2522936    614965  615442 (1882285) C genome_11_18930                                         DNA                    (0)    479       1  32162  
   723   24.4  1.6  3.8  scaffold14|size2522936    615443  615684 (1882043) C rnd-1_family-303                                        Unknown               (37)   2613    2377  32163  
   688   29.9  1.0  7.9  scaffold14|size2522936    615828  616314 (1881413) C rnd-1_family-298                                        Unknown              (334)   2728    2273  32164  
   313   24.8  0.0  4.5  scaffold14|size2522936    616296  616388 (1881339) C genome_10_17896                                         DNA                 (1167)    553     465  32165 *
  8536   17.7  1.0  2.4  scaffold14|size2522936    616370  618208 (1879519) C rnd-1_family-303                                        Unknown              (833)   1817       4  32163  
  1040   19.2  0.8  2.9  scaffold14|size2522936    618280  618526 (1879201) + rnd-1_family-896                                        DNA/MuLE-MuDR           90    331   (921)  32166  
  6779    5.6  0.6  1.1  scaffold14|size2522936    618527  619463 (1878264) + rnd-1_family-194                                        Unknown                  1    933  (1760)  32167 *
 15341    5.1  0.1  0.2  scaffold14|size2522936    619457  621432 (1876295) + rnd-1_family-267                                        Unknown                 34   2006   (596)  32168  
  9872    7.6  2.0  0.1  scaffold14|size2522936    621433  622862 (1874865) + rnd-1_family-177                                        LTR/Gypsy                3   1459  (3284)  32169  
 13847   13.4  1.3  1.0  scaffold14|size2522936    622872  625557 (1872170) C rnd-1_family-179                                        Unknown              (204)   2398       3  32170  
 10476    3.6  0.5  0.1  scaffold14|size2522936    625558  626797 (1870930) + rnd-1_family-252                                        Unknown               1789   3033   (488)  32171  
  1670   14.6  4.2  0.3  scaffold14|size2522936    626801  627088 (1870639) C rnd-1_family-458                                        Unknown             (1575)    299       1  32172 *
  8761   11.0  1.0  1.0  scaffold14|size2522936    626943  628219 (1869508) + rnd-1_family-362                                        Unknown                  4   1280   (927)  32173 *
 16016    9.4  0.7  2.6  scaffold14|size2522936    627176  629827 (1867900) C rnd-1_family-286                                        Unknown               (17)   2101       1  32174  
  2693   12.5  5.9  0.0  scaffold14|size2522936    629682  630090 (1867637) + rnd-1_family-362                                        Unknown                  1    433  (1774)  32175 *
  2911   15.0  2.1  0.9  scaffold14|size2522936    630115  630633 (1867094) + rnd-1_family-362                                        Unknown                911   1435   (772)  32175  
    13   14.8  2.3  7.3  scaffold14|size2522936    630641  630683 (1867044) + (TTATG)n                                                Simple_repeat            1     41     (0)  32176  
  5939    7.4  1.3  0.2  scaffold14|size2522936    630684  631470 (1866257) + rnd-1_family-362                                        Unknown               1413   2207     (0)  32175 *
 32845    6.3  1.0  0.7  scaffold14|size2522936    631468  632810 (1864917) C rnd-1_family-498                                        Unknown                (0)   4296    2961  32177  
    56    0.0  0.0  0.0  scaffold14|size2522936    632811  632860 (1864867) + (TCA)n                                                  Simple_repeat            1     50     (0)  32178  
 32845    6.3  1.0  0.7  scaffold14|size2522936    632861  635801 (1861926) C rnd-1_family-498                                        Unknown             (1336)   2960       2  32177  
  3125    2.2  0.0  0.3  scaffold14|size2522936    635807  636166 (1861561) C rnd-1_family-517                                        Unknown                (0)   1453    1095  32179  
 15389   15.3  0.2  1.2  scaffold14|size2522936    636167  641380 (1856347) + scaffold270|size483417_(dbseq-nr_598)_[436369,441598]   LTR/Copia                1   5001   (229)  32180  
  1724   10.4  0.0  0.0  scaffold14|size2522936    641424  641663 (1856064) + scaffold270|size483417_(dbseq-nr_598)_[436369,441598]   LTR/Copia             4991   5230     (0)  32180  
 14209   12.3  3.6  2.2  scaffold14|size2522936    641664  646048 (1851679) C rnd-1_family-410                                        Unknown             (1883)   3479      47  32181  
   557    8.2  7.2  0.0  scaffold14|size2522936    646049  646145 (1851582) + rnd-1_family-28                                         LTR/Gypsy                1    104  (5645)  32182  
    47   23.9  0.0  0.0  scaffold14|size2522936    646221  646321 (1851406) + A-rich                                                  Low_complexity           1    101     (0)  32183  
 34746    3.1  1.8  0.2  scaffold14|size2522936    646323  650404 (1847323) + rnd-1_family-28                                         LTR/Gypsy              284   4430  (1319)  32182  
 13806    3.2  0.4  0.1  scaffold14|size2522936    649900  651521 (1846206) + rnd-1_family-175                                        Unknown               3062   4687     (0)  32184 *
  3823   20.6  2.1  0.6  scaffold14|size2522936    651523  652336 (1845391) + rnd-1_family-806                                        DNA/MuLE-MuDR          235   1060   (550)  32185  
  2239    7.0  2.1  1.2  scaffold14|size2522936    652402  652735 (1844992) + rnd-1_family-31                                         Unknown                  9    345   (225)  32186  
  2202   12.2  6.9 10.3  scaffold14|size2522936    652736  652943 (1844784) C rnd-2_family-88                                         Unknown               (97)    912     397  32187  
  1227    9.5  5.0  5.0  scaffold14|size2522936    652933  653154 (1844573) C genome_11_9368                                          DNA                   (79)    396     175  32188 *
   892   18.8  4.4 10.6  scaffold14|size2522936    653155  653475 (1844252) C rnd-1_family-385                                        Unknown                (7)   1400    1098  32189  
  2637    5.0  3.5  0.3  scaffold14|size2522936    653679  654022 (1843705) C rnd-1_family-404                                        Unknown                (0)    755     401  32190  
   313    9.4 35.3  0.0  scaffold14|size2522936    654925  655009 (1842718) C rnd-1_family-451                                        Unknown              (455)    254     140  32191 *
  1514   13.8  2.0  0.4  scaffold14|size2522936    654953  655199 (1842528) + rnd-1_family-841                                        Unknown                  7    257     (0)  32192  
   414   11.3  1.4  2.8  scaffold14|size2522936    655465  655537 (1842190) + rnd-1_family-877                                        Unknown                214    285     (0)  32193  
   329   23.6  6.4  1.0  scaffold14|size2522936    655468  655561 (1842166) C rnd-1_family-298                                        Unknown             (2882)    180      82  32194 *
   636   25.1  6.1  4.3  scaffold14|size2522936    655519  655881 (1841846) + rnd-1_family-226                                        Unknown                254    622  (1868)  32195  
   398   24.0  0.8  0.8  scaffold14|size2522936    655885  656010 (1841717) + rnd-1_family-226                                        Unknown                500    625  (1865)  32196  
   314   30.4  0.0 14.4  scaffold14|size2522936    656010  656224 (1841503) C rnd-1_family-385                                        Unknown             (1141)    266      79  32197 *
   411   24.2  0.0 10.2  scaffold14|size2522936    656047  656243 (1841484) + rnd-1_family-226                                        Unknown                536    886  (1604)  32198  
  2829   27.0  5.7  1.3  scaffold14|size2522936    656461  657575 (1840152) + rnd-1_family-226                                        Unknown               1182   2344   (146)  32198  
   343   24.5  7.7  2.4  scaffold14|size2522936    657719  657835 (1839892) + rnd-1_family-1202                                       Unknown                  8    130    (22)  32199 *
   356   23.9  5.9  0.8  scaffold14|size2522936    657815  657932 (1839795) + rnd-1_family-1202                                       Unknown                  7    130    (22)  32199  
  5013    4.3  0.3  5.7  scaffold14|size2522936    658037  658702 (1839025) C genome_1_159620-9]7                                     Unspecified            (0)    632       1  32200  
   235   16.7  0.0  0.0  scaffold14|size2522936    658914  658949 (1838778) + rnd-1_family-1242                                       Unknown                 34     69   (159)  32201 *
   381   20.0  7.6  3.2  scaffold14|size2522936    658930  659048 (1838679) + rnd-1_family-1202                                       Unknown                  7    130    (22)  32202  
   283   12.0  0.0  0.0  scaffold14|size2522936    659126  659175 (1838552) C rnd-1_family-806                                        DNA/MuLE-MuDR         (11)   1599    1550  32203  
  7200   20.4  0.6  2.7  scaffold14|size2522936    659384  661017 (1836710) C rnd-1_family-806                                        DNA/MuLE-MuDR          (9)   1601       1  32204  
  2386   20.6  2.9  2.1  scaffold14|size2522936    661018  661275 (1836452) + rnd-1_family-983                                        Unknown                409    589     (4)  32205  
  1028   14.1  9.2  1.2  scaffold14|size2522936    661212  661440 (1836287) C rnd-1_family-877                                        Unknown               (38)    247       1  32206 *
  9951   18.9  2.9  2.3  scaffold14|size2522936    661303  663567 (1834160) + rnd-1_family-303                                        Unknown                  3   2728   (334)  32207  
  1225   18.8  2.1  2.1  scaffold14|size2522936    663709  663990 (1833737) + rnd-1_family-303                                        Unknown               2368   2649     (1)  32208 *
  1297    7.7  1.1  2.2  scaffold14|size2522936    663974  664160 (1833567) C genome_11_9368                                          DNA                  (290)    185       1  32209  
  1722   18.0  1.6  5.6  scaffold14|size2522936    664161  664660 (1833067) C rnd-1_family-459                                        Unknown                (0)    412       1  32210  
  3523   14.7  1.0  1.2  scaffold14|size2522936    664665  665271 (1832456) + rnd-5_family-788                                        Unknown                  1    606     (0)  32211  
  4007   19.5  2.0  1.2  scaffold14|size2522936    665294  666249 (1831478) C rnd-1_family-692                                        Unknown                (0)    963       1  32212  
  2067   16.8  0.0  0.0  scaffold14|size2522936    665956  666354 (1831373) + rnd-1_family-782                                        Unknown                  2    397     (0)  32213 *
  1010   11.3  1.6  1.1  scaffold14|size2522936    666359  666545 (1831182) C rnd-4_family-140                                        Unknown                (0)    188       1  32214  
   891   28.1  1.1  0.8  scaffold14|size2522936    666561  666912 (1830815) + rnd-5_family-460                                        Unknown                 13    365     (5)  32215  
   805   22.6  0.0  0.0  scaffold14|size2522936    666919  667113 (1830614) C rnd-1_family-989                                        Unknown                (0)    201       7  32216 *
   953   18.3  1.4  1.4  scaffold14|size2522936    667018  667233 (1830494) + rnd-1_family-978                                        Unknown                  1    216     (2)  32217  
  4898   24.2  5.9  3.4  scaffold14|size2522936    667316  669116 (1828611) + rnd-5_family-505                                        Unknown                 17   1861     (0)  32218  
 13893    3.1  0.1  0.4  scaffold14|size2522936    669137  670747 (1826980) C genome_3_7906                                           DNA                    (0)   1606       1  32219  
   558   18.7  1.2 13.7  scaffold14|size2522936    670788  670957 (1826770) C genome_7_18274                                          LTR/Gypsy            (221)    535     376  32220  
   423   21.7  3.9 11.3  scaffold14|size2522936    670790  670924 (1826803) C genome_7_21013                                          DNA                  (734)    715     522  32221 *
   432   17.8  0.0  0.0  scaffold14|size2522936    670925  670997 (1826730) C genome_7_18274                                          LTR/Gypsy            (221)    535     463  32220  
   680   24.1  1.9  1.9  scaffold14|size2522936    671001  671207 (1826520) C rnd-1_family-847                                        Unknown                (0)    313     107  32222  
   239    3.2  0.0  0.0  scaffold14|size2522936    671203  671233 (1826494) C rnd-1_family-1270                                       Unknown               (37)     41      11  32223 *
  2847    8.2  2.1  1.5  scaffold14|size2522936    671207  671674 (1826053) C rnd-1_family-30                                         Unknown               (37)    972     142  32224 *
  9305    9.9  4.6  1.5  scaffold14|size2522936    671673  672012 (1825715) C rnd-4_family-212                                        Unknown                (1)   1978    1078  32225  
  9972    6.2  1.9  1.0  scaffold14|size2522936    672013  673337 (1824390) + rnd-1_family-111                                        Unknown                  1   1337     (1)  32226  
  9305    9.9  4.6  1.5  scaffold14|size2522936    673338  673741 (1823986) C rnd-4_family-212                                        Unknown                (1)   1077       1  32225  
  1277    8.5  5.5  0.0  scaffold14|size2522936    673608  673806 (1823921) + rnd-1_family-700                                        Unknown                  1    210     (4)  32227 *
  1268    9.3  9.9  2.2  scaffold14|size2522936    673809  674061 (1823666) C rnd-4_family-212                                        Unknown                (3)   1976    1705  32228  
 54281    1.4  2.7  0.1  scaffold14|size2522936    674062  680386 (1817341) + scaffold7|size730406_(dbseq-nr_160)_[96026,102513]      LTR/Gypsy                1   6488     (0)  32229  
  9645    6.1  2.9  1.5  scaffold14|size2522936    680387  681776 (1815951) + rnd-1_family-111                                        Unknown                 10   1335     (3)  32230  
  6434    8.5  3.4  0.6  scaffold14|size2522936    681243  682181 (1815546) C rnd-1_family-230                                        Unknown                (0)    965       1  32231 *
  1503    7.7  1.4  0.9  scaffold14|size2522936    682044  682254 (1815473) + rnd-1_family-700                                        Unknown                  1    212     (2)  32232 *
   935   10.1  2.2  0.0  scaffold14|size2522936    682253  682391 (1815336) C rnd-1_family-30                                         Unknown              (435)    142       1  32224 *
  2006   12.9  0.7  0.0  scaffold14|size2522936    682457  682765 (1814962) + genome_1_9665                                           DNA                      1    311   (269)  32233 *
  4933    5.5  0.9  0.0  scaffold14|size2522936    682763  683436 (1814291) C rnd-1_family-812                                        Unknown                (0)    620       1  32234  
   947    3.6  0.0  0.0  scaffold14|size2522936    683438  683547 (1814180) C rnd-5_family-585                                        Unknown                (0)    110       1  32235  
  1076    8.1  0.7  0.0  scaffold14|size2522936    683552  683700 (1814027) C rnd-1_family-1226                                       Unknown                (0)    150       1  32236 *
  2136    8.0  0.0  0.0  scaffold14|size2522936    683700  683975 (1813752) + genome_1_9665                                           DNA                    305    580     (0)  32237  
   697   14.3  0.9  0.0  scaffold14|size2522936    683978  684089 (1813638) C rnd-1_family-1126                                       Unknown                (0)    113       1  32238  
   844    3.7  7.4  0.0  scaffold14|size2522936    684094  684201 (1813526) + rnd-5_family-1218                                       Unknown                  7    122  (1959)  32239  
   842   18.6  0.0  0.0  scaffold14|size2522936    684202  684357 (1813370) + rnd-1_family-740                                        Unknown                 18    173    (17)  32240  
  1523    3.9  0.0  0.4  scaffold14|size2522936    684622  684853 (1812874) + rnd-5_family-1218                                       Unknown                241    515  (1566)  32241  
  3095   11.5  3.3  3.7  scaffold14|size2522936    685241  686493 (1811234) C rnd-1_family-937                                        Unknown                (1)    477       1  32242  
   492   13.4 18.1  8.3  scaffold14|size2522936    686583  686737 (1810990) C rnd-5_family-1248                                       Unknown              (648)    645     477  32243  
   461   16.7  6.2  0.0  scaffold14|size2522936    687796  687891 (1809836) + rnd-5_family-8295                                       Unknown                397    498    (85)  32244 *
  1198   27.9  6.8  3.8  scaffold14|size2522936    687850  688389 (1809338) C genome_7_17953                                          DNA                  (684)    604      49  32245  
  1404    3.0  0.0  0.0  scaffold14|size2522936    688421  688589 (1809138) + rnd-1_family-1385                                       Unknown                  1    169    (36)  32246  
  1803   19.7  4.5  6.6  scaffold14|size2522936    688590  689148 (1808579) C rnd-1_family-169                                        Unknown               (17)   5713    5166  32247  
   860   16.4  0.9  7.6  scaffold14|size2522936    689156  689366 (1808361) C rnd-1_family-169                                        Unknown              (366)   5364    5167  32248  
  1888    4.0  0.0  0.0  scaffold14|size2522936    689401  689622 (1808105) + rnd-5_family-8295                                       Unknown                  1    222   (361)  32249  
   295   27.6  5.6  5.0  scaffold14|size2522936    689623  689820 (1807907) C genome_2_20414                                          DNA                  (522)    200       2  32250  
   619   26.6  6.3  3.3  scaffold14|size2522936    689821  690057 (1807670) C genome_7_97590-9]4                                      Unspecified          (156)   1067     824  32251  
  2101    4.8  0.0  7.0  scaffold14|size2522936    690058  690348 (1807379) + rnd-5_family-8295                                       Unknown                234    505    (78)  32252  
   443   29.0  2.3  2.9  scaffold14|size2522936    690249  690422 (1807305) C genome_7_17953                                          DNA                  (637)    651     479  32253 *
  2450   11.7  9.3  1.7  scaffold14|size2522936    690439  690880 (1806847) C rnd-1_family-675                                        Unknown                (0)    470       1  32254  
  1159   32.2  4.2  3.8  scaffold14|size2522936    690882  691691 (1806036) C scaffold5|size2025720_(dbseq-nr_679)_[1055228,1063854]  LTR/Copia            (388)   8154    7375  32255  
  2165   15.7  0.3  0.0  scaffold14|size2522936    691693  692037 (1805690) C rnd-1_family-407                                        LTR/Copia             (97)   2147    1802  32256  
  2799   21.2  1.5  0.9  scaffold14|size2522936    692038  692805 (1804922) C rnd-1_family-1011                                       LTR/Copia              (2)    432       1  32257  
  2646   16.1  0.7  6.3  scaffold14|size2522936    692806  693028 (1804699) C rnd-1_family-1103                                       Unknown              (327)    195       2  32258  
  2076   12.3  2.6  0.3  scaffold14|size2522936    693028  693370 (1804357) C rnd-1_family-1179                                       Unknown                (0)    351       1  32259 *
   645   34.5  1.5  2.6  scaffold14|size2522936    693372  693897 (1803830) C scaffold5|size2025720_(dbseq-nr_679)_[1055228,1063854]  LTR/Copia           (2717)   5910    5474  32260  
  7100   20.1  2.0  1.2  scaffold14|size2522936    694258  695768 (1801959) C rnd-1_family-407                                        LTR/Copia            (505)   1739     217  32261  
    12   16.9  2.9  2.9  scaffold14|size2522936    696079  696113 (1801614) + (TTC)n                                                  Simple_repeat            1     35     (0)  32262  
  3620   13.8  2.9  1.0  scaffold14|size2522936    696937  697549 (1800178) C rnd-1_family-924                                        Unknown                (1)    625       1  32263  
  1297    4.6  0.0  0.0  scaffold14|size2522936    697496  697646 (1800081) + rnd-1_family-1043                                       Unknown                  1    151     (0)  32264 *
  2293   13.5  9.4  1.7  scaffold14|size2522936    697541  697977 (1799750) C rnd-1_family-675                                        Unknown                (0)    470       1  32265  
   982   29.7  1.7  4.0  scaffold14|size2522936    697994  698397 (1799330) + genome_6_19263                                          LTR/Copia             1160   1554    (74)  32266  
  2880    7.8  0.8  0.5  scaffold14|size2522936    698422  698821 (1798906) C rnd-1_family-29                                         Unknown                (0)    423      23  32267  
   507    9.8  0.0  4.9  scaffold14|size2522936    698813  698898 (1798829) + rnd-1_family-291                                        Unknown                  1     82  (1157)  32268 *
 11941    4.9  1.4  0.0  scaffold14|size2522936    698888  700354 (1797373) C rnd-4_family-545                                        Unknown                (5)   2176     689  32269  
   690    7.8  1.9  2.9  scaffold14|size2522936    700266  700370 (1797357) + rnd-1_family-150                                        Unknown               1348   1451   (464)  32270 *
  1741    6.6  0.9  0.9  scaffold14|size2522936    700354  700581 (1797146) + rnd-1_family-1242                                       Unknown                  1    228     (0)  32271  
  5420    4.7  4.0  0.0  scaffold14|size2522936    701140  701805 (1795922) C rnd-1_family-1314                                       Unknown                (0)    693       1  32272 *
  6534    7.2  1.4  0.4  scaffold14|size2522936    701702  702603 (1795124) + rnd-1_family-873                                        Unknown                  1    857     (2)  32273  
  3390    3.8  0.7  1.7  scaffold14|size2522936    702604  703029 (1794698) C genome_7_17953                                          DNA                    (0)   1288     867  32274  
   547   17.4  0.0  0.0  scaffold14|size2522936    709126  709223 (1788504) + genome_3_19411                                          DNA                      1     98   (294)  32275 *
   998    6.5  0.0  0.0  scaffold14|size2522936    709223  709346 (1788381) + genome_7_17953                                          DNA                   1165   1288     (0)  32276  
  3862    2.3  0.7  0.0  scaffold14|size2522936    709360  709809 (1787918) C genome_12_45270-9]2                                     Unspecified            (0)    439       1  32277  
  1478    5.2 19.6  1.4  scaffold14|size2522936    709809  710043 (1787684) C genome_6_9300                                           DNA                  (945)    277       1  32278 *
  7385    3.4  2.3  4.4  scaffold14|size2522936    710128  711093 (1786634) + genome_5_144                                            DNA                      1    946     (0)  32279  
  2069   15.3  0.0  0.0  scaffold14|size2522936    716380  716700 (1781027) + genome_9_1663                                           DNA                      2    322   (109)  32280 *
  3055   10.8  2.2  2.1  scaffold14|size2522936    716694  717305 (1780422) + rnd-4_family-104                                        Unknown                  2    442     (0)  32281  
  1491    8.4  3.0  5.1  scaffold14|size2522936    717316  717577 (1780150) C rnd-1_family-385                                        Unknown                (0)   1407    1151  32282  
  5427   14.0  5.1  5.1  scaffold14|size2522936    717578  718699 (1779028) + rnd-5_family-1150                                       Unknown                  7   1128   (854)  32283  
   537   14.0  0.0  1.0  scaffold14|size2522936    719697  719797 (1777930) C rnd-1_family-385                                        Unknown              (249)   1158    1059  32282 *
   623   23.2  4.7  3.4  scaffold14|size2522936    719751  719982 (1777745) + rnd-1_family-226                                        Unknown                219    453  (2037)  32284 *
  2072   15.7  0.3  0.6  scaffold14|size2522936    719791  720143 (1777584) C rnd-1_family-385                                        Unknown              (814)    593     242  32282  
   921    2.0  0.0  0.0  scaffold14|size2522936    720151  720252 (1777475) C rnd-5_family-211                                        Unknown              (319)    296     195  32285  
  4831   15.6  0.1  1.7  scaffold14|size2522936    720255  721095 (1776632) C rnd-4_family-385                                        DNA/TcMar-Ant1       (115)   3636    2809  32286  
  2359   20.2  8.6  1.1  scaffold14|size2522936    721090  721761 (1775966) + rnd-1_family-298                                        Unknown               1841   2480   (582)  32287 *
  2013   27.1  5.4  7.8  scaffold14|size2522936    721946  723104 (1774623) + rnd-1_family-6                                          Unknown                  5   1601   (389)  32288  
   428   24.3  4.0  5.5  scaffold14|size2522936    723105  723326 (1774401) C rnd-1_family-12                                         Unknown                (6)    798     580  32289  
   304    8.5  1.6  5.0  scaffold14|size2522936    723301  723362 (1774365) C rnd-1_family-195                                        DNA/hAT-Tag1        (2731)    378     319  32290 *
  1426   11.1  0.9  3.5  scaffold14|size2522936    723385  723617 (1774110) + rnd-1_family-303                                        Unknown               2423   2649     (1)  32291  
   337   25.0  0.8  3.4  scaffold14|size2522936    723602  723721 (1774006) C genome_5_11572                                          DNA                    (4)    435     319  32292 *
   806   12.2  1.4  2.1  scaffold14|size2522936    723616  723757 (1773970) + genome_12_4350                                          DNA                     15    155   (301)  32293  
    15   15.6  2.8  0.0  scaffold14|size2522936    723784  723819 (1773908) + (CCCATCT)n                                              Simple_repeat            1     37     (0)  32294  
   866   31.8  1.1  3.0  scaffold14|size2522936    724465  724902 (1772825) + rnd-1_family-207                                        DNA/TcMar-Tc2           89    518     (3)  32295  
   657   24.7  1.3  0.9  scaffold14|size2522936    725095  725319 (1772408) C rnd-5_family-766                                        DNA/TcMar-Tc2       (1375)    472     247  32296  
   657   23.0  2.0  2.6  scaffold14|size2522936    725471  725666 (1772061) + rnd-1_family-1060                                       Unknown                  1    195     (0)  32297  
   306   32.7  6.9  5.5  scaffold14|size2522936    725477  725851 (1771876) C genome_3_7906                                           DNA                  (952)    654     275  32298 *
  1162   22.6  3.0  0.7  scaffold14|size2522936    725589  725891 (1771836) C rnd-1_family-1153                                       Unknown                (0)    312       3  32299  
   711   13.0  3.8  0.7  scaffold14|size2522936    725968  726099 (1771628) + genome_6_10615                                          DNA                      1    136   (381)  32300  
   655    9.2  3.1  0.0  scaffold14|size2522936    726169  726266 (1771461) C rnd-1_family-1020                                       Unknown                (0)   1507    1407  32301  
  1027   10.1  4.4  0.0  scaffold14|size2522936    727125  727283 (1770444) + rnd-5_family-231                                        Unknown                293    458     (0)  32302  
  1316   17.4  9.5  1.0  scaffold14|size2522936    727289  727573 (1770154) + genome_6_10615                                          DNA                    209    517     (0)  32303  
  1493   10.5  0.5  0.5  scaffold14|size2522936    727574  727794 (1769933) + genome_12_4350                                          DNA                    236    456     (0)  32304  
   688   13.2  0.4  0.4  scaffold14|size2522936    727798  727925 (1769802) + rnd-1_family-942                                        Unknown                161    268     (0)  32305  
   433   15.7  3.2  4.2  scaffold14|size2522936    727862  727990 (1769737) C rnd-1_family-872                                        Unknown                (0)     96       1  32306 *
   700    7.5  0.0  0.0  scaffold14|size2522936    728014  728106 (1769621) + rnd-1_family-872                                        Unknown                  1     93     (3)  32307  
   530   11.7  6.4  0.0  scaffold14|size2522936    728086  728176 (1769551) + genome_9_1663                                           DNA                    296    392    (39)  32308 *
  1168   12.7  1.6 14.5  scaffold14|size2522936    728177  728433 (1769294) + genome_2_13625                                          DNA                      1    228   (277)  32309  
  9016    3.3  0.1  0.0  scaffold14|size2522936    728436  729528 (1768199) C rnd-1_family-628                                        Unknown                (2)   1044       1  32310  
  3174   17.4  0.7  0.9  scaffold14|size2522936    729478  730057 (1767670) C rnd-4_family-98                                         DNA/hAT-Tag1        (4436)    799     221  32311 *
   398   11.7  0.0  0.0  scaffold14|size2522936    730006  730065 (1767662) + rnd-1_family-301                                        Unknown                  1     60   (219)  32312 *
   489   22.8 10.0  1.1  scaffold14|size2522936    730062  730221 (1767506) + genome_2_13625                                          DNA                    332    505     (0)  32313  
   272   13.0  0.0  0.0  scaffold14|size2522936    730222  730267 (1767460) + genome_9_1663                                           DNA                    385    430     (1)  32314  
  1706   17.6  1.9  0.3  scaffold14|size2522936    730797  731116 (1766611) + scaffold170|size558746_(dbseq-nr_246)_[277812,288266]   LTR/Gypsy             1683   2007  (8448)  32315  
  1491    9.8  3.5  3.7  scaffold14|size2522936    731041  731118 (1766609) C rnd-3_family-259                                        Unknown               (73)    646     414  32316 *
  1631    5.7  0.9  0.0  scaffold14|size2522936    731119  731328 (1766399) + rnd-1_family-131                                        Unknown                  1    212     (0)  32317  
  1491    9.8  3.5  3.7  scaffold14|size2522936    731329  731388 (1766339) C rnd-3_family-259                                        Unknown               (73)    413     227  32316 *
  5426   22.9  4.8  3.8  scaffold14|size2522936    731331  733220 (1764507) + scaffold170|size558746_(dbseq-nr_246)_[277812,288266]   LTR/Gypsy             2006   4436  (6019)  32315  
   539   30.9  7.2  2.6  scaffold14|size2522936    733223  733514 (1764213) + scaffold139|size314342_(dbseq-nr_241)_[199055,204545]   LTR/Copia             3658   3962  (1529)  32318  
  2762   18.7  0.9  0.9  scaffold14|size2522936    733532  734061 (1763666) C genome_2_21040                                          DNA                    (0)    530       1  32319  
   242   11.9  4.8  0.0  scaffold14|size2522936    734700  734741 (1762986) C rnd-5_family-693                                        Unknown             (2549)   2636    2593  32320  
  2017   18.8  1.4  0.5  scaffold14|size2522936    735178  735603 (1762124) C rnd-1_family-774                                        Unknown                (0)    413       1  32321  
   400   25.4  3.3  5.1  scaffold14|size2522936    735609  735845 (1761882) + genome_1_6799                                           DNA                     10    241   (200)  32322  
   398   23.8  3.3  3.3  scaffold14|size2522936    735698  735849 (1761878) C genome_11_16053                                         DNA                   (93)    331     180  32323 *
   477   17.0  6.6 11.9  scaffold14|size2522936    735893  736059 (1761668) C rnd-5_family-884                                        Unknown              (142)    164       6  32324  
  1354   11.0  7.3  0.4  scaffold14|size2522936    737046  737265 (1760462) C rnd-5_family-786                                        Unknown              (225)    235       1  32325  
   291   25.2  4.9  7.2  scaffold14|size2522936    737164  737347 (1760380) + rnd-5_family-372                                        Unknown                773    952  (1837)  32326 *
   754   34.1  3.2  0.5  scaffold14|size2522936    737392  737648 (1760079) + scaffold312|size187761_(dbseq-nr_665)_[118269,124269]   LTR/Gypsy             3127   3395  (2606)  32327  
    27    0.0  0.0  0.0  scaffold14|size2522936    737649  737674 (1760053) + (TGAATG)n                                               Simple_repeat            1     26     (0)  32328  
   754   34.1  3.2  0.5  scaffold14|size2522936    737675  737820 (1759907) + scaffold312|size187761_(dbseq-nr_665)_[118269,124269]   LTR/Gypsy             3396   3540  (2461)  32327  
  2188   12.8  2.7  2.4  scaffold14|size2522936    737852  738226 (1759501) + rnd-1_family-195                                        DNA/hAT-Tag1             1    376  (2733)  32329  
   423   23.2  3.6  7.0  scaffold14|size2522936    738204  738453 (1759274) C rnd-1_family-10                                         Unknown              (775)    534     293  32330 *
  2143   19.8  3.3  5.1  scaffold14|size2522936    738214  739013 (1758714) + rnd-1_family-12                                         Unknown                  1    798     (6)  32331  
  1330   20.3  6.8  4.1  scaffold14|size2522936    738589  739014 (1758713) C rnd-1_family-6                                          Unknown              (104)   1247     811  32332 *
  1009   23.1  3.7  3.5  scaffold14|size2522936    739020  739422 (1758305) + rnd-1_family-12                                         Unknown                395    798     (6)  32333 *
  2202   25.7  4.5  5.0  scaffold14|size2522936    739067  740309 (1757418) C rnd-1_family-6                                          Unknown              (104)   1247       2  32334  
  4253   10.8  0.3  0.1  scaffold14|size2522936    740333  740988 (1756739) + rnd-1_family-210                                        DNA/hAT-Tag1             1    657  (1840)  32335 *
  4905   11.4  0.2  6.4  scaffold14|size2522936    740985  741894 (1755833) + rnd-1_family-210                                        DNA/hAT-Tag1          1240   2096   (401)  32336  
 56338    0.5  0.2  0.2  scaffold14|size2522936    741895  748378 (1749349) + scaffold90|size604671_(dbseq-nr_518)_[63131,69614]      LTR/Gypsy                1   6484     (0)  32337  
  5136   15.1  1.2  1.5  scaffold14|size2522936    748379  749391 (1748336) C rnd-1_family-340                                        Unknown              (125)   1010       1  32338  
  4160    8.2  0.5  1.0  scaffold14|size2522936    748893  749505 (1748222) + rnd-1_family-584                                        Unknown                  1    610   (188)  32339 *
  1885    5.7  0.4  1.1  scaffold14|size2522936    749474  749741 (1747986) + rnd-1_family-584                                        Unknown                533    798     (0)  32340 *
  3206    8.1  0.0  0.2  scaffold14|size2522936    749742  750173 (1747554) + genome_8_22558                                          DNA                      8    438     (0)  32341  
  4877   11.9  0.1  1.0  scaffold14|size2522936    750220  751024 (1746703) C rnd-1_family-584                                        Unknown                (0)    798       1  32342 *
  6543   12.7  0.5  1.0  scaffold14|size2522936    750520  751659 (1746068) + rnd-1_family-340                                        Unknown                  1   1135     (0)  32343  
    14   15.2 11.7  1.5  scaffold14|size2522936    751678  751737 (1745990) + (TCATCT)n                                               Simple_repeat            1     66     (0)  32344  
  1703   17.7  1.7  0.6  scaffold14|size2522936    751791  751861 (1745866) C rnd-1_family-885                                        Unknown                (0)    356     282  32345  
 20254   10.3  0.7  0.3  scaffold14|size2522936    751862  754959 (1742768) C rnd-1_family-195                                        DNA/hAT-Tag1           (0)   3109       1  32346  
  1581   23.3  6.8  3.2  scaffold14|size2522936    754961  755531 (1742196) C genome_2_13490                                          DNA                   (22)    591       1  32347  
   554   20.8  3.0  2.2  scaffold14|size2522936    755546  755678 (1742049) + scaffold279|size142637_(dbseq-nr_144)_[27938,33920]     LTR/Gypsy             3584   3717  (2266)  32348  
   629   12.9  0.0  0.0  scaffold14|size2522936    755690  755790 (1741937) C rnd-1_family-791                                        Unknown                (0)    411     311  32349  
  2667   20.1  0.8  2.3  scaffold14|size2522936    755836  756450 (1741277) C rnd-1_family-1047                                       Unknown               (37)    558       1  32350  
   567   23.6  0.5  6.7  scaffold14|size2522936    756499  756689 (1741038) + genome_7_17953                                          DNA                    559    738   (550)  32351  
   438   23.1  2.4  3.7  scaffold14|size2522936    756613  756778 (1740949) C rnd-5_family-8295                                       Unknown              (175)    408     245  32352 *
  1300   24.2  2.0  0.6  scaffold14|size2522936    756822  757170 (1740557) + genome_7_97590-9]4                                      Unspecified            858   1211    (12)  32353  
   311   23.6  3.8  3.9  scaffold14|size2522936    757218  757487 (1740240) C rnd-1_family-1047                                       Unknown                (4)    591     365  32354  
  3689    8.7  0.4  0.2  scaffold14|size2522936    757492  758010 (1739717) + genome_7_10266                                          DNA                      1    520     (0)  32355  
  1753    8.9  1.2  0.0  scaffold14|size2522936    758084  758338 (1739389) C rnd-1_family-791                                        Unknown               (91)    320      63  32356  
  2046    4.5  0.8  0.4  scaffold14|size2522936    758339  758604 (1739123) + genome_1_8676                                           DNA                      1    267     (0)  32357  
   651    3.6  1.2  0.0  scaffold14|size2522936    758605  758687 (1739040) C rnd-1_family-774                                        Unknown               (52)    361     278  32358  
   281   29.7  6.7  2.7  scaffold14|size2522936    758767  758946 (1738781) + rnd-5_family-6001                                       Unknown               1177   1363   (469)  32359  
   313   19.9  1.1  6.9  scaffold14|size2522936    759537  759628 (1738099) C genome_3_13440                                          DNA                    (0)    322     236  32360  
  1515    6.0  0.0 10.0  scaffold14|size2522936    760861  761102 (1736625) C rnd-1_family-17                                         Unknown                (0)    556     337  32361 *
  3407    7.1  0.8  2.0  scaffold14|size2522936    761000  761511 (1736216) + rnd-1_family-77                                         Unknown                  1    465     (0)  32362  
  1277   14.5  1.9  5.4  scaffold14|size2522936    761729  761998 (1735729) + genome_6_2456                                           DNA                     33    293    (84)  32363  
  1565   23.4  3.1  0.9  scaffold14|size2522936    761999  762420 (1735307) + genome_9_4307                                           DNA                      1    431     (0)  32364  
   380   19.8  0.0  2.3  scaffold14|size2522936    762421  762508 (1735219) + genome_6_2456                                           DNA                    292    377     (0)  32365  
  2634   16.2  0.4  0.0  scaffold14|size2522936    762684  763133 (1734594) C genome_3_7528                                           DNA                    (0)    456       5  32366  
   591   17.3  0.0  3.5  scaffold14|size2522936    765639  765758 (1731969) C rnd-5_family-440                                        Unknown                (1)   4237    4122  32367  
   264   17.9  1.8  0.0  scaffold14|size2522936    765851  765906 (1731821) C rnd-5_family-1031                                       Unknown              (657)   5405    5349  32368  
  3702   18.4  6.5  1.8  scaffold14|size2522936    769771  770821 (1726906) C rnd-5_family-1031                                       Unknown             (1859)   4203    3462  32368  
   265   20.0  6.2  6.2  scaffold14|size2522936    771220  771315 (1726412) C rnd-5_family-151                                        Unknown             (2939)    292     197  32369  
   552    7.6  0.0  7.5  scaffold14|size2522936    771377  771476 (1726251) + rnd-1_family-1340                                       Unknown                  1     93     (0)  32370  
   267    8.3  0.0  0.0  scaffold14|size2522936    771501  771536 (1726191) + genome_2_20801                                          DNA                      1     36   (387)  32371 *
 22266    3.2  0.0  0.0  scaffold14|size2522936    771533  774434 (1723293) C rnd-1_family-406                                        Unknown                (2)   2796       1  32372 *
 45280    8.8  2.2  1.4  scaffold14|size2522936    772521  780097 (1717630) + rnd-5_family-1745                                       Unknown                  9   7640   (573)  32373  
  2551    8.0  0.8  1.8  scaffold14|size2522936    780094  780477 (1717250) + genome_2_20801                                          DNA                     33    412    (11)  32374 *
   231   17.3  1.9  0.0  scaffold14|size2522936    780435  780486 (1717241) C genome_5_8084                                           DNA                  (492)     58       6  32375 *
   725   16.2  3.6  3.0  scaffold14|size2522936    780578  780742 (1716985) + rnd-1_family-546                                        Unknown                  8    173     (4)  32376  
   700   23.3  3.1  1.5  scaffold14|size2522936    780743  780773 (1716954) C rnd-5_family-3444                                       LINE/Ambal             (7)   4304    4106  32377  
  5873   30.4  2.1  3.0  scaffold14|size2522936    780867  784806 (1712921) C rnd-4_family-290                                        LINE/Ambal           (291)   3909       4  32378  
  1153   19.6  0.0  0.0  scaffold14|size2522936    784823  785093 (1712634) + rnd-5_family-87                                         Unknown                  1    271     (4)  32379  
  3553   23.1  2.2  2.0  scaffold14|size2522936    785126  786377 (1711350) C rnd-1_family-534                                        LINE/Ambal             (1)   1492     239  32380  
  3184   23.5  1.6  1.3  scaffold14|size2522936    786742  787689 (1710038) C rnd-1_family-619                                        Unknown               (39)   2225    1275  32381  
    16   27.2  0.0  4.7  scaffold14|size2522936    793823  793889 (1703838) + (TTTGTT)n                                               Simple_repeat            1     64     (0)  32382  
   311   15.4  1.5  3.0  scaffold14|size2522936    795051  795117 (1702610) + rnd-1_family-817                                        Unknown                477    542   (119)  32383  
  2620    3.6  0.3  0.0  scaffold14|size2522936    795450  795752 (1701975) C genome_7_19536                                          DNA                    (0)    304       1  32384  
  4536   12.1  0.6  1.6  scaffold14|size2522936    795793  796479 (1701248) + genome_8_10042                                          DNA                      1    680     (0)  32385  
   229   23.4 10.5  3.5  scaffold14|size2522936    796482  796614 (1701113) C scaffold63|size1124630_(dbseq-nr_381)_[616819,628943]   LTR/Gypsy          (10482)   1643    1502  32386  
  1104   24.8 14.9  5.9  scaffold14|size2522936    796764  797294 (1700433) + genome_7_7989                                           DNA                      1    576     (1)  32387  
   918   17.9  0.6  0.0  scaffold14|size2522936    797652  797819 (1699908) C genome_9_4307                                           DNA                    (2)    429     261  32388  
   350   29.2  0.9  0.0  scaffold14|size2522936    798032  798137 (1699590) C rnd-1_family-787                                        Unknown              (184)    267     161  32389  
   572   28.0  2.8  0.0  scaffold14|size2522936    798429  798646 (1699081) C rnd-5_family-766                                        DNA/TcMar-Tc2       (1370)    477     254  32390  
   325   24.9  8.5 14.7  scaffold14|size2522936    798773  798937 (1698790) + rnd-5_family-181                                        Unknown                 60    215    (24)  32391  
   306   29.2  8.5  0.0  scaffold14|size2522936    798933  799038 (1698689) C rnd-5_family-93                                         Unknown             (3298)    116       2  32392 *
   655   25.7  7.1  1.0  scaffold14|size2522936    798989  799068 (1698659) C genome_9_4307                                           DNA                 (1265)    341       6  32388  
   517   28.6  4.3  1.2  scaffold14|size2522936    799069  799302 (1698425) + genome_7_18053                                          DNA                    178    418     (2)  32393  
   530   14.4  4.4  1.7  scaffold14|size2522936    800973  801085 (1696642) C rnd-5_family-5073                                       Unknown              (176)    326     211  32394  
   256   33.3  0.7  0.7  scaffold14|size2522936    801437  801572 (1696155) + genome_1_9665                                           DNA                    400    535    (45)  32395  
   819   14.4  5.1  2.2  scaffold14|size2522936    801586  801762 (1695965) C rnd-5_family-5073                                       Unknown              (288)    214      33  32396  
    22   19.9  3.6  1.8  scaffold14|size2522936    801863  801917 (1695810) + (CA)n                                                   Simple_repeat            1     56     (0)  32397  
   248   23.8  8.6  3.1  scaffold14|size2522936    802008  802159 (1695568) + rnd-3_family-180                                        Unknown                271    430    (30)  32398  
   348   19.6  7.1  1.0  scaffold14|size2522936    802746  802843 (1694884) C rnd-5_family-3908                                       Unknown                (9)    163      60  32399 *
   392   28.3  7.4  1.0  scaffold14|size2522936    802831  803019 (1694708) + genome_7_4419                                           DNA                    112    312   (203)  32400 *
   447   28.5  5.4  0.8  scaffold14|size2522936    802848  802981 (1694746) C genome_9_8046                                           DNA                  (236)    498     259  32401  
   242   18.7  3.8  5.1  scaffold14|size2522936    802982  803060 (1694667) + genome_3_16974                                          DNA/hAT-Tag1           421    498   (235)  32402 *
   294   27.8  4.6  0.0  scaffold14|size2522936    802991  803098 (1694629) + genome_7_4419                                           DNA                    321    433    (82)  32403 *
   447   28.5  5.4  0.8  scaffold14|size2522936    803061  803084 (1694643) C genome_9_8046                                           DNA                  (236)    258     213  32401  
   397   13.9  1.4  0.0  scaffold14|size2522936    803084  803155 (1694572) C rnd-5_family-3908                                       Unknown               (99)     73       1  32404 *
    12   18.1  0.0  3.1  scaffold14|size2522936    806921  806953 (1690774) + (CGAT)n                                                 Simple_repeat            1     32     (0)  32405  
  1145    8.2  2.4 16.6  scaffold14|size2522936    813622  813868 (1683859) + genome_1_17335                                          DNA                      1    217   (586)  32406  
  2191   23.1  4.6  1.1  scaffold14|size2522936    813883  814474 (1683253) C genome_6_19263                                          LTR/Copia              (3)   1625    1014  32407  
   265   33.0  3.6  5.0  scaffold14|size2522936    814489  814711 (1683016) C genome_11_20665                                         DNA                  (743)    561     342  32408 *
  1734   18.1  3.0  5.9  scaffold14|size2522936    814648  815082 (1682645) + rnd-5_family-2365                                       Unknown                 61    483   (788)  32409  
   648   26.5  0.5  1.1  scaffold14|size2522936    815144  815326 (1682401) + rnd-5_family-2929                                       Unknown                531    712    (99)  32410  
 40076    2.5  0.1  0.3  scaffold14|size2522936    815327  819877 (1677850) + scaffold342|size218991_(dbseq-nr_610)_[24332,30804]     LTR/Gypsy                1   4542  (1931)  32411  
  2191    4.9  0.0  0.0  scaffold14|size2522936    819877  820160 (1677567) C scaffold5|size2025720_(dbseq-nr_679)_[1273151,1286701]  LTR/Gypsy           (6050)   7501    7218  32412 *
  7331    6.5  3.4  2.2  scaffold14|size2522936    820170  821214 (1676513) C rnd-1_family-42                                         Unknown               (19)   1763     707  32413  
  7175    6.2  1.4  0.7  scaffold14|size2522936    821018  821983 (1675744) + rnd-1_family-5                                          Unknown                111   1082   (297)  32414 *
   803   24.1  1.6  4.0  scaffold14|size2522936    821983  822237 (1675490) + scaffold3|size1191850_(dbseq-nr_493)_[349346,364513]    LTR/Copia             8258   8506  (6662)  32415 *
  1992    7.9  2.2  3.0  scaffold14|size2522936    822095  822452 (1675275) + rnd-1_family-5                                          Unknown               1107   1379     (0)  32416  
  1901   18.0  1.6  3.6  scaffold14|size2522936    822453  822901 (1674826) + scaffold3|size1191850_(dbseq-nr_493)_[349346,364513]    LTR/Copia             8437   8876  (6292)  32417 *
  3117   13.4  1.8  2.0  scaffold14|size2522936    822672  823234 (1674493) C scaffold5|size2025720_(dbseq-nr_679)_[1273151,1286701]  LTR/Gypsy          (12564)    987     426  32418 *
 17189    1.8  0.1  0.7  scaffold14|size2522936    823233  825183 (1672544) + scaffold17|size542218_(dbseq-nr_435)_[51622,58091]      LTR/Gypsy             4531   6470     (0)  32419  
   336   16.7  0.0  1.4  scaffold14|size2522936    825184  825256 (1672471) + rnd-5_family-2929                                       Unknown                708    779    (32)  32410  
   293   17.4  4.2  2.8  scaffold14|size2522936    825194  825264 (1672463) + genome_7_97590-9]4                                      Unspecified           1142   1213    (10)  32420 *
  3855    8.4  4.5  0.7  scaffold14|size2522936    825319  825880 (1671847) C rnd-1_family-350                                        Unknown             (1008)    565       1  32421  
    42    4.4  7.1  0.0  scaffold14|size2522936    825889  825958 (1671769) + (AGTGACACCA)n                                           Simple_repeat            1     75     (0)  32422  
   599   27.6  1.3  8.6  scaffold14|size2522936    825959  826187 (1671540) C genome_11_13808                                         LTR/ERV1             (454)    214       2  32423  
  5568    3.1  0.0  0.1  scaffold14|size2522936    826188  826839 (1670888) + rnd-1_family-157                                        Unknown                  1    651  (1577)  32424  
  2052   12.9 11.6  5.0  scaffold14|size2522936    826842  826989 (1670738) C genome_11_13808                                         LTR/ERV1               (0)    668     521  32425  
    82    9.4  0.0  0.8  scaffold14|size2522936    826990  827116 (1670611) + (AGTGACACCA)n                                           Simple_repeat            1    126     (0)  32426  
  2052   12.9 11.6  5.0  scaffold14|size2522936    827117  827458 (1670269) C genome_11_13808                                         LTR/ERV1             (148)    520     148  32425 *
  2633    5.8  3.7  3.2  scaffold14|size2522936    827150  827525 (1670202) + genome_1_17335                                          DNA                    426    803     (0)  32427  
 11773    6.8  0.5  0.9  scaffold14|size2522936    827665  829204 (1668523) + rnd-1_family-157                                        Unknown                696   2228     (0)  32424  
  2818    3.1  0.8  8.0  scaffold14|size2522936    829250  829639 (1668088) C genome_11_13808                                         LTR/ERV1             (304)    364       1  32428  
   309   30.7  1.8  1.8  scaffold14|size2522936    829807  829972 (1667755) + rnd-5_family-2558                                       Unknown                141    306   (397)  32429  
   317   21.1  1.4  0.0  scaffold14|size2522936    829990  830060 (1667667) + rnd-1_family-1266                                       Unknown                  3     74    (11)  32430  
   838   23.4  3.1  2.2  scaffold14|size2522936    830209  830435 (1667292) C scaffold174|size478105_(dbseq-nr_126)_[352692,359006]   LTR/Gypsy           (1783)   4532    4304  32431 *
  2883   21.4  7.7  4.2  scaffold14|size2522936    830432  831208 (1666519) C scaffold171|size496807_(dbseq-nr_295)_[215868,222163]   LTR/Gypsy           (2281)   4015    3235  32432 *
  3236   31.4  6.8  1.9  scaffold14|size2522936    831207  832740 (1664987) C scaffold56|size883888_(dbseq-nr_105)_[819564,825915]    LTR/Gypsy           (4363)   1989     382  32433  
   326   21.9 14.0  4.4  scaffold14|size2522936    832701  832886 (1664841) + scaffold14|size2522936_(dbseq-nr_238)_[150087,155942]   LTR                   5496   5698   (158)  32434 *
   363   22.4 13.8  1.6  scaffold14|size2522936    832758  832899 (1664828) C scaffold122|size482992_(dbseq-nr_654)_[248621,254518]   LTR/Gypsy           (6126)    330      58  32435  
   443   22.7  6.8  3.3  scaffold14|size2522936    832900  833045 (1664682) C scaffold72|size891351_(dbseq-nr_47)_[198322,203627]     LTR                  (148)   5158    5008  32436  
   384   23.2  9.5  0.7  scaffold14|size2522936    833156  833281 (1664446) + rnd-5_family-222                                        Unknown                293    429    (96)  32437  
   262   23.4 12.3  9.2  scaffold14|size2522936    833160  833338 (1664389) + genome_11_20665                                         DNA                   1121   1304     (0)  32438 *
   313   22.7  2.2 11.0  scaffold14|size2522936    833553  833569 (1664158) + rnd-5_family-1141                                       Unknown                 71    175   (824)  32439  
   364   25.0  1.9  9.0  scaffold14|size2522936    833570  833723 (1664004) C rnd-5_family-390                                        Unknown            (14266)   3450    3307  32440  
  5654    6.4  1.4  6.7  scaffold14|size2522936    833854  834704 (1663023) C genome_10_2760-9]2                                      Unspecified            (2)    809       1  32441  
 11712   21.2  1.8  0.8  scaffold14|size2522936    834766  837162 (1660565) C scaffold133|size826974_(dbseq-nr_519)_[800995,807399]   LTR/Gypsy           (1210)   5195    2775  32442  
 59143    0.6  0.2  0.2  scaffold14|size2522936    837163  843636 (1654091) + scaffold342|size218991_(dbseq-nr_610)_[24332,30804]     LTR/Gypsy                1   6473     (0)  32443  
  6217   22.8  1.2  0.5  scaffold14|size2522936    843637  844935 (1652792) + scaffold57|size959080_(dbseq-nr_623)_[153127,159601]    LTR/Gypsy             3661   4969  (1506)  32444  
  4993   18.3  5.0  1.2  scaffold14|size2522936    844943  846100 (1651627) + scaffold171|size496807_(dbseq-nr_295)_[215868,222163]   LTR/Gypsy             4888   6244   (231)  32445  
 43506   11.4  0.4  0.2  scaffold14|size2522936    846101  852331 (1645396) C scaffold62|size550535_(dbseq-nr_301)_[465542,471786]    LTR/Copia              (0)   6245       1  32446  
   336   19.2 15.2  0.8  scaffold14|size2522936    852337  852441 (1645286) + scaffold32|size1035870_(dbseq-nr_203)_[713832,720180]   LTR/Gypsy             6120   6239   (110)  32447  
   416   25.1  8.9  5.3  scaffold14|size2522936    853311  853682 (1644045) C rnd-5_family-1363                                       Unknown              (915)   3499    3185  32448  
   521   21.2 11.3  3.6  scaffold14|size2522936    855688  855917 (1641810) C rnd-5_family-6004                                       Unknown                (4)    325      79  32449  
   231   23.1  1.8 14.1  scaffold14|size2522936    855993  856103 (1641624) C rnd-1_family-1026                                       Unknown                (1)    283     185  32450  
  1334   17.6  5.4  0.3  scaffold14|size2522936    856404  856682 (1641045) C genome_1_4786                                           DNA                    (1)    293       1  32451  
   496   26.9  6.2  4.7  scaffold14|size2522936    857262  857534 (1640193) + rnd-1_family-1115                                       Unknown                190    466   (172)  32452  
   795   20.5  5.2  3.2  scaffold14|size2522936    857723  857993 (1639734) C scaffold11|size2099203_(dbseq-nr_337)_[1432380,1438715] LTR/Gypsy           (5985)    351     150  32453  
   343   28.8  5.6  2.0  scaffold14|size2522936    858045  858186 (1639541) + scaffold6|size974155_(dbseq-nr_242)_[422877,429011]     DNA/hAT-Ac             359    505  (5630)  32454 *
   362   22.2  2.2  9.2  scaffold14|size2522936    858082  858220 (1639507) + scaffold35|size490618_(dbseq-nr_715)_[281969,287860]    LTR                    313    442  (5450)  32455  
  4812   18.2  6.4  2.1  scaffold14|size2522936    858221  859164 (1638563) C scaffold171|size496807_(dbseq-nr_295)_[215868,222163]   LTR/Gypsy            (371)   6080    4809  32456  
  2288    3.0  1.5  0.0  scaffold14|size2522936    859516  859783 (1637944) + genome_11_18930                                         DNA                      1    272   (207)  32457 *
  4284    3.2  0.6  0.2  scaffold14|size2522936    859783  860280 (1637447) C scaffold46|size1342926_(dbseq-nr_577)_[710911,717439]   LTR/Gypsy           (6029)    500       1  32458  
   400   10.6  1.5  0.0  scaffold14|size2522936    860222  860287 (1637440) + scaffold9|size952703_(dbseq-nr_94)_[505032,511221]      LTR                    379    445  (5745)  32459 *
  2257    3.7  1.5  0.0  scaffold14|size2522936    860301  860567 (1637160) + genome_11_18930                                         DNA                      1    271   (208)  32460  
 47860    5.3  0.4  0.4  scaffold14|size2522936    860568  866379 (1631348) C scaffold46|size1342926_(dbseq-nr_577)_[710911,717439]   LTR/Gypsy              (0)   6529     719  32461  
  1024    4.7  0.8  0.0  scaffold14|size2522936    866380  866507 (1631220) C scaffold46|size1342926_(dbseq-nr_577)_[710911,717439]   LTR/Gypsy           (6400)    129       1  32461  
  1795    4.7  0.0  0.0  scaffold14|size2522936    866508  866720 (1631007) + genome_11_18930                                         DNA                    267    479     (0)  32462  
  5023    6.7  0.1  1.8  scaffold14|size2522936    869692  870356 (1627371) C genome_7_1761                                           DNA                    (0)    654       1  32463  
    16   24.7  0.0  5.5  scaffold14|size2522936    871388  871445 (1626282) + GA-rich                                                 Low_complexity           1     55     (0)  32464  
    20   21.4  0.0  0.0  scaffold14|size2522936    871805  871849 (1625878) + (GTT)n                                                  Simple_repeat            1     45     (0)  32465  
  2894    5.6  0.5  1.3  scaffold14|size2522936    882870  883249 (1614478) + genome_6_2456                                           DNA                      1    377     (0)  32466  
   335   15.4  1.5  1.5  scaffold14|size2522936    883333  883398 (1614329) + rnd-5_family-616                                        Unknown                 11     76     (0)  32467  
  2711   10.4  0.4  7.5  scaffold14|size2522936    886800  887268 (1610459) + genome_8_22558                                          DNA                      1    438     (0)  32468  
  6032    3.1  7.6  0.0  scaffold14|size2522936    887342  887593 (1610134) C genome_11_5165                                          DNA                    (0)    803     504  32469  
    33    8.5  0.0  0.0  scaffold14|size2522936    887594  887643 (1610084) + (CCTGCCAAAG)n                                           Simple_repeat            1     50     (0)  32470  
  6032    3.1  7.6  0.0  scaffold14|size2522936    887644  888136 (1609591) C genome_11_5165                                          DNA                  (300)    503       2  32469  
  2733   12.3  0.9  2.7  scaffold14|size2522936    888144  888594 (1609133) C rnd-5_family-222                                        Unknown               (43)    482      40  32471  
   520   27.4  1.5  2.6  scaffold14|size2522936    888494  888688 (1609039) + rnd-5_family-2312                                       Unknown                233    425    (17)  32472 *
   273   22.8  0.0  3.8  scaffold14|size2522936    888847  888918 (1608809) C rnd-5_family-2312                                       Unknown               (17)    425     357  32473  
 57221    2.3  0.3  0.3  scaffold14|size2522936    888919  895414 (1602313) + scaffold7|size730406_(dbseq-nr_160)_[96026,102513]      LTR/Gypsy                1   6488     (0)  32474  
   260   14.8  0.0  0.0  scaffold14|size2522936    895434  895487 (1602240) + rnd-5_family-222                                        Unknown                 40     93   (432)  32475 *
   431   27.0  0.0  2.4  scaffold14|size2522936    895480  895650 (1602077) + rnd-1_family-336                                        Unknown                 92    258     (1)  32476  
  3793   19.2  8.0  8.7  scaffold14|size2522936    896256  897402 (1600325) C rnd-5_family-66                                         Unknown                (1)   1244     105  32477  
  2778    7.6  1.7  0.0  scaffold14|size2522936    897403  897756 (1599971) C genome_6_10615                                          DNA                    (0)    517     158  32478  
  4196    7.4  5.4  0.0  scaffold14|size2522936    897757  898310 (1599417) + genome_2_13648                                          LTR/Copia                1    584     (0)  32479  
  1237    5.6  4.3  0.6  scaffold14|size2522936    898311  898464 (1599263) C genome_6_10615                                          DNA                  (357)    160       1  32480  
   303   16.7  0.0  0.0  scaffold14|size2522936    898465  898511 (1599216) C rnd-5_family-66                                         Unknown             (1138)    107      61  32477  
  1047   19.7  6.0  9.7  scaffold14|size2522936    898584  898915 (1598812) C rnd-5_family-16                                         Unknown                (0)    321       1  32481 *
  1104   17.8  3.7  3.3  scaffold14|size2522936    898915  899158 (1598569) C rnd-1_family-1164                                       Unknown                (2)    247       3  32482  
  1451   19.2  0.3  1.4  scaffold14|size2522936    899163  899454 (1598273) + rnd-5_family-303                                        Unknown                  1    289   (205)  32483  
 35610    7.8  1.9  0.2  scaffold14|size2522936    899455  904146 (1593581) C scaffold52|size687078_(dbseq-nr_635)_[61213,67634]      LTR/Gypsy              (0)   6422    1654  32484  
  7063   15.0  0.2  0.4  scaffold14|size2522936    904148  905250 (1592477) C scaffold230|size167806_(dbseq-nr_188)_[105630,112040]   LTR/Gypsy           (4360)   2051     951  32485  
  1905    7.4  8.8  0.3  scaffold14|size2522936    905252  905534 (1592193) C scaffold109|size879770_(dbseq-nr_434)_[335250,341653]   LTR/Gypsy            (146)   6258    5952  32486  
   494   26.9  5.7  4.2  scaffold14|size2522936    905531  905740 (1591987) + rnd-5_family-303                                        Unknown                282    494     (0)  32483 *
   373   17.6  0.0  1.2  scaffold14|size2522936    905751  905836 (1591891) C rnd-5_family-126                                        Unknown              (670)    959     875  32487 *
   516   16.4  0.0  7.1  scaffold14|size2522936    905764  905868 (1591859) + rnd-5_family-126                                        Unknown                742    839   (790)  32488  
   306   24.2  2.0  3.1  scaffold14|size2522936    905873  905970 (1591757) + rnd-1_family-1324                                       Unknown                159    255     (0)  32489 *
   431   20.2  1.0  0.0  scaffold14|size2522936    905966  906064 (1591663) + rnd-1_family-683                                        Unknown                  1    100    (79)  32490  
 11810   14.2  2.7  0.9  scaffold14|size2522936    906067  908233 (1589494) C scaffold170|size558746_(dbseq-nr_246)_[277812,288266]   LTR/Gypsy           (5829)   4626    2025  32491  
  3109    8.0  3.6  0.9  scaffold14|size2522936    908234  908675 (1589052) C scaffold170|size558746_(dbseq-nr_246)_[277812,288266]   LTR/Gypsy           (8317)   2138    1685  32492  
   274   23.2  1.4  0.0  scaffold14|size2522936    908683  908751 (1588976) + rnd-1_family-683                                        Unknown                107    176     (3)  32490  
  1039   13.1 12.4  2.5  scaffold14|size2522936    908763  909012 (1588715) C rnd-5_family-891                                        Unknown                (0)    274       1  32493  
   436   21.6 11.8  0.7  scaffold14|size2522936    909062  909196 (1588531) + genome_12_13052                                         DNA                    161    310   (190)  32494  
  2879   13.7  3.1  2.5  scaffold14|size2522936    909815  910301 (1587426) C genome_2_13625                                          DNA                    (0)    505      16  32495  
  2883   11.0  0.0  3.1  scaffold14|size2522936    911283  911715 (1586012) + genome_2_9627                                           DNA                      1    420     (9)  32496  
   499   24.8  2.8 12.1  scaffold14|size2522936    911526  911741 (1585986) C genome_7_16385                                          DNA                  (244)    198       1  32497 *
  7647    6.0  0.2  0.1  scaffold14|size2522936    911746  912696 (1585031) + genome_7_155710-9]4                                     Unspecified              2    953     (2)  32498  
  3730    7.5  0.2  0.0  scaffold14|size2522936    912780  913257 (1584470) C genome_11_18930                                         DNA                    (0)    479       1  32499  
   387   17.4  1.1  2.3  scaffold14|size2522936    913455  913542 (1584185) + genome_2_5130                                           DNA                    339    425   (140)  32500 *
   860   16.1  4.1  1.0  scaffold14|size2522936    913491  913684 (1584043) C rnd-4_family-360                                        Unknown             (2068)    200       1  32501 *
  3164    7.8 12.5  0.0  scaffold14|size2522936    913536  914023 (1583704) + rnd-1_family-448                                        Unknown                  1    549     (0)  32502 *
 11137    9.5  2.0  2.2  scaffold14|size2522936    913907  915613 (1582114) C rnd-1_family-263                                        Unknown              (189)   1707       3  32503  
  1046   10.9  1.7  4.0  scaffold14|size2522936    915623  915803 (1581924) + rnd-1_family-546                                        Unknown                  1    177     (0)  32504  
  9817   25.4  4.1  2.5  scaffold14|size2522936    915922  919878 (1577849) C rnd-5_family-3444                                       LINE/Ambal           (292)   4019       1  32505  
   650   21.1  1.7  3.0  scaffold14|size2522936    919911  920144 (1577583) + rnd-5_family-87                                         Unknown                 28    258    (17)  32506  
  2707   26.1  3.3  3.2  scaffold14|size2522936    920206  921643 (1576084) C rnd-1_family-534                                        LINE/Ambal            (51)   1442       4  32507  
   624   28.2  1.9  1.9  scaffold14|size2522936    921513  921769 (1575958) C rnd-5_family-826                                        Unknown               (45)    258       2  32508 *
  2831   19.8  1.5  1.1  scaffold14|size2522936    921779  922508 (1575219) C rnd-1_family-619                                        Unknown               (68)   2196    1464  32509  
    15    3.6 13.8  0.0  scaffold14|size2522936    924804  924832 (1572895) + (AT)n                                                   Simple_repeat            1     33     (0)  32510  
  3827    5.5  0.0  0.0  scaffold14|size2522936    924945  925400 (1572327) + genome_11_9683                                          DNA                      1    456     (0)  32511  
  5959    9.0  0.6  1.1  scaffold14|size2522936    925461  926300 (1571427) C genome_7_17426                                          DNA                   (21)    836       1  32512  
  2828   11.9  1.1  2.6  scaffold14|size2522936    926301  926732 (1570995) C genome_9_1663                                           DNA                    (5)    426       1  32513  
  1736   17.7 11.6  0.2  scaffold14|size2522936    926734  927096 (1570631) + genome_6_19263                                          LTR/Copia                3    406  (1222)  32514  
  1458   22.4 11.1  2.3  scaffold14|size2522936    927097  927167 (1570560) C genome_7_17953                                          DNA                    (2)   1286     816  32515  
  1997   22.2  4.4  0.9  scaffold14|size2522936    927500  927949 (1569778) + genome_6_19263                                          LTR/Copia             1163   1628     (0)  32514  
  2201   33.3  7.6  3.2  scaffold14|size2522936    927981  929580 (1568147) + scaffold174|size478105_(dbseq-nr_126)_[60065,66582]     LTR/Copia             4563   6231   (287)  32516  
   432   28.5 11.9  0.5  scaffold14|size2522936    929877  930077 (1567650) C rnd-1_family-272                                        Unknown                (6)    735     512  32517  
   843   29.5  5.6  5.3  scaffold14|size2522936    930211  930785 (1566942) C rnd-1_family-287                                        Unknown               (27)    545      15  32518 *
   989   26.8  8.7  6.9  scaffold14|size2522936    930380  931105 (1566622) + rnd-1_family-142                                        Unknown                230    967   (268)  32519  
   579   25.6  0.7  0.0  scaffold14|size2522936    931154  931290 (1566437) C genome_3_18267                                          DNA                   (71)    368     231  32520 *
  1973   15.8  5.0  3.1  scaffold14|size2522936    931272  931688 (1566039) + rnd-5_family-2468                                       Unknown                  1    405    (29)  32521  
   767   27.4  5.7  2.7  scaffold14|size2522936    931750  932191 (1565536) + rnd-5_family-402                                        DNA/TcMar-Tc2           30    793    (22)  32522  
   596   26.3  1.1  0.0  scaffold14|size2522936    932250  932428 (1565299) + rnd-1_family-207                                        DNA/TcMar-Tc2          337    517     (4)  32523  
   365   19.0  2.0  2.0  scaffold14|size2522936    932745  932858 (1564869) + rnd-1_family-400                                        Unknown                  7    124     (0)  32524  
   976   29.1  0.8  3.3  scaffold14|size2522936    932950  933318 (1564409) + rnd-5_family-2469                                       Unknown                117    476     (0)  32525 *
  1254   25.9  0.7  3.9  scaffold14|size2522936    933057  933562 (1564165) C genome_3_18267                                          DNA                 (1091)    515      20  32520  
  1894   14.1 11.3  0.7  scaffold14|size2522936    933569  933948 (1563779) + genome_7_4419                                           DNA                      1    420    (95)  32526  
  1952   22.3  0.8  1.0  scaffold14|size2522936    933953  934350 (1563377) C genome_12_10264                                         DNA                    (0)    503     107  32527  
  3006    8.0  1.2  0.5  scaffold14|size2522936    934351  934765 (1562962) + genome_4_4579                                           DNA                      4    421     (0)  32528  
   350   23.4  6.3  1.0  scaffold14|size2522936    934789  934883 (1562844) + genome_11_2781                                          DNA                      3    102    (97)  32529  
  3058    9.4  1.2  0.7  scaffold14|size2522936    934885  935357 (1562370) + rnd-4_family-49                                         Unknown                  1    695   (536)  32530 *
  5096    2.2  0.2  0.0  scaffold14|size2522936    935357  935937 (1561790) C rnd-1_family-167                                        Unknown             (3773)    582       1  32531  
  5931   10.7  2.2  5.0  scaffold14|size2522936    935942  937545 (1560182) + rnd-4_family-49                                         Unknown                363   1181    (50)  32532  
 24025    6.9  0.2  0.0  scaffold14|size2522936    937546  940651 (1557076) + rnd-1_family-259                                        DNA/hAT-Tag1             1   3111     (0)  32533  
    14   18.8  0.0  5.3  scaffold14|size2522936    940652  940691 (1557036) + (TAC)n                                                  Simple_repeat            1     38     (0)  32534  
   345   21.9  3.2 17.0  scaffold14|size2522936    940695  940759 (1556968) + genome_11_2781                                          DNA                     31    168    (31)  32535  
   427   20.2  4.5  1.8  scaffold14|size2522936    940760  940870 (1556857) C rnd-1_family-1278                                       Unknown              (254)    126      13  32536  
   345   21.9  3.2 17.0  scaffold14|size2522936    940871  940881 (1556846) + genome_11_2781                                          DNA                    169    195     (4)  32535  
   257   15.1  0.0  6.7  scaffold14|size2522936    940988  941051 (1556676) C rnd-5_family-3908                                       Unknown              (111)     61       2  32537  
   489   14.9  7.8 10.9  scaffold14|size2522936    941122  941301 (1556426) C genome_12_20921                                         DNA                    (0)    930     756  32538  
  2596    9.1  5.3  1.6  scaffold14|size2522936    941317  941780 (1555947) C rnd-1_family-58                                         Unknown                (3)    663     154  32539  
  3165   11.4  2.5  0.0  scaffold14|size2522936    941781  942262 (1555465) C genome_5_16740                                          DNA                  (158)    494       1  32540  
  1898   14.4 10.4  4.3  scaffold14|size2522936    942263  942704 (1555023) C rnd-1_family-83                                         Unknown               (67)   1284     817  32541  
  4017   11.5  4.9  2.0  scaffold14|size2522936    942706  943382 (1554345) C rnd-4_family-28                                         Unknown              (760)   1208     513  32542  
  1405   21.4 12.4  0.9  scaffold14|size2522936    943383  943769 (1553958) C genome_9_1663                                           DNA                    (0)    431       1  32543  
   549   12.1  0.0  0.0  scaffold14|size2522936    943800  943878 (1553849) C genome_11_16053                                         DNA                    (2)    422     344  32544  
   488   27.7  5.8 12.7  scaffold14|size2522936    943879  944324 (1553403) C scaffold133|size826974_(dbseq-nr_519)_[800995,807399]   LTR/Gypsy              (0)   6405    5987  32545  
 48221    5.4  0.3  0.2  scaffold14|size2522936    944325  949873 (1547854) + scaffold56|size883888_(dbseq-nr_105)_[819564,825915]    LTR/Gypsy              208   6296     (0)  32546  
  6512    3.1  0.0  0.6  scaffold14|size2522936    949876  950659 (1547068) C scaffold3|size1191850_(dbseq-nr_493)_[349346,364513]    LTR/Copia           (6153)   9015    8237  32547  
   347    4.7  0.0  0.0  scaffold14|size2522936    950660  950702 (1547025) + scaffold3|size1191850_(dbseq-nr_493)_[349346,364513]    LTR/Copia             8979   9021  (6147)  32548  
  1325   15.3  0.5  0.9  scaffold14|size2522936    950713  950936 (1546791) + scaffold5|size2025720_(dbseq-nr_679)_[1273151,1286701]  LTR/Gypsy              572    794 (12757)  32549  
   797   17.6  0.6  3.9  scaffold14|size2522936    950902  951061 (1546666) C scaffold3|size1191850_(dbseq-nr_493)_[349346,364513]    LTR/Copia           (6362)   8806    8652  32550 *
   238   18.5  5.6  0.0  scaffold14|size2522936    951017  951070 (1546657) C rnd-1_family-246                                        Unknown              (582)     61       5  32551 *
   948   16.6  0.0  1.7  scaffold14|size2522936    951055  951238 (1546489) + scaffold5|size2025720_(dbseq-nr_679)_[1273151,1286701]  LTR/Gypsy              692    872 (12679)  32552  
   436   24.4  1.3  5.3  scaffold14|size2522936    951291  951446 (1546281) C scaffold3|size1191850_(dbseq-nr_493)_[349346,364513]    LTR/Copia           (6672)   8496    8347  32550 *
   626   19.1  2.4  3.0  scaffold14|size2522936    951433  951599 (1546128) C rnd-1_family-219                                        Unknown              (239)    191      26  32553 *
   814   23.0  1.6  4.6  scaffold14|size2522936    951467  951712 (1546015) C scaffold3|size1191850_(dbseq-nr_493)_[349346,364513]    LTR/Copia           (6672)   8496    8258  32554  
  5618    5.6  3.2  3.4  scaffold14|size2522936    951715  952538 (1545189) + rnd-1_family-42                                         Unknown                572   1513   (269)  32555  
  1643   10.9  0.0  0.0  scaffold14|size2522936    952539  952786 (1544941) + scaffold5|size2025720_(dbseq-nr_679)_[1273151,1286701]  LTR/Gypsy             7254   7501  (6050)  32556  
  2704    4.9  0.0  0.0  scaffold14|size2522936    952789  953112 (1544615) + scaffold171|size496807_(dbseq-nr_295)_[215868,222163]   LTR/Gypsy               75    398  (5898)  32557  
  2278    8.7  1.1  5.2  scaffold14|size2522936    953111  953472 (1544255) C genome_11_16053                                         DNA                   (76)    348       1  32558 *
  2510   10.9  9.7  0.0  scaffold14|size2522936    953473  953875 (1543852) C rnd-1_family-135                                        Unknown               (27)    992     551  32559  
   241   13.2  0.0  2.6  scaffold14|size2522936    953842  953880 (1543847) C rnd-2_family-88                                         Unknown              (578)    431     394  32560 *
  1842   17.2 10.6  5.8  scaffold14|size2522936    953940  954476 (1543251) C genome_7_1761                                           DNA                  (166)    488       1  32561  
  1521   11.5  4.1  0.6  scaffold14|size2522936    954567  954819 (1542908) C genome_1_3367                                           DNA                    (0)    484      18  32562  
  3616    6.5  0.8  1.2  scaffold14|size2522936    954821  955302 (1542425) C rnd-5_family-716                                        Unknown                (0)    480       1  32563  
   300   34.8  1.9  1.9  scaffold14|size2522936    955393  955653 (1542074) + rnd-1_family-769                                        Unknown                297    557   (937)  32564 *
   734   27.6  2.1  0.4  scaffold14|size2522936    955616  955936 (1541791) C rnd-1_family-673                                        Unknown              (554)   1287     995  32565  
   864   19.0  2.2  5.1  scaffold14|size2522936    956165  956386 (1541341) + rnd-1_family-243                                        DNA                    926   1141   (481)  32566  
  1847    8.4  7.6  0.0  scaffold14|size2522936    956391  956665 (1541062) C rnd-5_family-6586                                       Unknown                (0)    296       1  32567  
   346   26.8  0.0  9.5  scaffold14|size2522936    956830  956990 (1540737) C rnd-1_family-748                                        Unknown                (5)    253     107  32568  
  2486    7.8  2.6  1.2  scaffold14|size2522936    957019  957357 (1540370) + rnd-5_family-3480                                       Unknown                  1    344     (0)  32569  
  1560   12.3  1.7  0.0  scaffold14|size2522936    957365  957599 (1540128) C genome_1_3367                                           DNA                  (245)    239       1  32562  
   289   20.0  1.7  0.0  scaffold14|size2522936    957600  957658 (1540069) C genome_12_20921                                         DNA                  (784)    146      87  32570  
  1230   18.6  2.9 18.0  scaffold14|size2522936    957672  958085 (1539642) + rnd-1_family-35                                         Unknown                  1    361   (176)  32571 *
  2428   13.6  6.2 11.2  scaffold14|size2522936    957756  958352 (1539375) C rnd-1_family-31                                         Unknown                (0)    570       1  32572  
   369   21.0  2.3  8.6  scaffold14|size2522936    958202  958373 (1539354) C rnd-4_family-169                                        RC/Helitron         (8007)    246      85  32573 *
   472    4.5  0.0  2.5  scaffold14|size2522936    958790  958875 (1538852) + rnd-2_family-88                                         Unknown                920    988    (21)  32574  
   270   18.3  1.0 10.5  scaffold14|size2522936    958860  958963 (1538764) C genome_11_43780-9]3                                     Unspecified          (914)     95       1  32575 *
  2049   16.3  5.8  1.0  scaffold14|size2522936    968222  968617 (1529110) C genome_1_18143                                          DNA                    (0)    489      75  32576  
  1417   23.4  5.9  0.7  scaffold14|size2522936    968629  969015 (1528712) C genome_11_152310                                        DNA                   (12)    407       1  32577  
  2977   11.9  0.5  0.7  scaffold14|size2522936    969055  969486 (1528241) + genome_9_11612                                          DNA                      1    431     (0)  32578  
  1833   20.3  0.8  2.4  scaffold14|size2522936    969535  969923 (1527804) + genome_4_21158                                          DNA                     18    400    (21)  32579  
  1028   21.4  1.7  0.4  scaffold14|size2522936    970092  970326 (1527401) + rnd-5_family-3738                                       Unknown                  5    242    (32)  32580  
   446   22.4 10.3  1.3  scaffold14|size2522936    970227  970371 (1527356) C rnd-1_family-8                                          Satellite             (74)    321     164  32581 *
  6447   17.6  4.8  3.9  scaffold14|size2522936    970463  970656 (1527071) + scaffold7|size730406_(dbseq-nr_160)_[96026,102513]      LTR/Gypsy                1   1382  (5102)  32582  
  6669   15.0  6.1  1.1  scaffold14|size2522936    970657  971832 (1525895) C scaffold133|size826974_(dbseq-nr_519)_[800995,807399]   LTR/Gypsy            (105)   6300    5066  32583  
   851    6.2  0.0  0.9  scaffold14|size2522936    971812  971925 (1525802) C rnd-1_family-194                                        Unknown             (2580)    113       1  32584 *
  7014   11.8  1.2  0.2  scaffold14|size2522936    971926  972921 (1524806) + scaffold7|size730406_(dbseq-nr_160)_[96026,102513]      LTR/Gypsy             1373   2378  (4110)  32582  
  8033   14.4  4.1  2.5  scaffold14|size2522936    972922  974912 (1522815) C scaffold170|size558746_(dbseq-nr_246)_[277812,288266]   LTR/Gypsy           (5829)   4626    1685  32585 *
 18462   10.0  2.6  0.8  scaffold14|size2522936    974912  977521 (1520206) + scaffold41|size688885_(dbseq-nr_738)_[243717,250168]    LTR/Gypsy             2365   5020  (1432)  32586  
   527   22.6  0.1  3.7  scaffold14|size2522936    977497  977519 (1520208) + scaffold171|size496807_(dbseq-nr_295)_[215868,222163]   LTR/Gypsy             4814   4898  (1476)  32587 *
   754    9.9  0.0  0.0  scaffold14|size2522936    977520  977620 (1520107) C scaffold133|size826974_(dbseq-nr_519)_[800995,807399]   LTR/Gypsy           (4950)   1455    1355  32588 *
  1253   14.6 10.5  1.8  scaffold14|size2522936    977616  977873 (1519854) + scaffold360|size312727_(dbseq-nr_717)_[58593,65069]     LTR/Gypsy              138    417  (6060)  32589  
   527   22.6  0.1  3.7  scaffold14|size2522936    977621  977638 (1520089) + scaffold171|size496807_(dbseq-nr_295)_[215868,222163]   LTR/Gypsy             4899   4974  (1400)  32587 *
  1150   22.4  6.6 10.5  scaffold14|size2522936    977900  978293 (1519434) C scaffold170|size558746_(dbseq-nr_246)_[277812,288266]   LTR/Gypsy           (6849)   3606    3227  32590  
   327   13.5  0.0  5.8  scaffold14|size2522936    978292  978346 (1519381) + rnd-4_family-237                                        Unknown                 24     75   (203)  32591 *
  3467   11.8  2.2  0.7  scaffold14|size2522936    978304  978841 (1518886) C genome_11_172910-9]15                                   Unspecified            (0)    546       1  32592  
  2191   22.4  7.6  1.6  scaffold14|size2522936    978851  979495 (1518232) C scaffold170|size558746_(dbseq-nr_246)_[277812,288266]   LTR/Gypsy           (7611)   2844    2162  32590  
   891   16.2 16.7  3.8  scaffold14|size2522936    979401  979682 (1518045) + rnd-5_family-1816                                       Unknown                210    526   (193)  32593 *
  1449    9.9  0.5  0.9  scaffold14|size2522936    979614  979826 (1517901) C rnd-1_family-131                                        Unknown                (0)    212       1  32594  
   737   15.7  2.3  3.5  scaffold14|size2522936    979720  979891 (1517836) + rnd-5_family-1816                                       Unknown                462    631    (88)  32595 *
  1119   18.8  4.0  1.8  scaffold14|size2522936    979829  980104 (1517623) C scaffold170|size558746_(dbseq-nr_246)_[277812,288266]   LTR/Gypsy           (8448)   2007    1726  32590  
  1000   16.2  4.6  2.5  scaffold14|size2522936    980116  980311 (1517416) C rnd-5_family-335                                        Unknown              (152)    203       4  32596  
   479   23.8  2.4  5.1  scaffold14|size2522936    980220  980288 (1517439) C genome_8_15991                                          DNA                  (429)    190       1  32597 *
   394   26.5  3.0  2.2  scaffold14|size2522936    980289  980423 (1517304) + genome_1_19309                                          DNA                    234    369     (0)  32598  
  1218   15.3 10.1  7.2  scaffold14|size2522936    980424  980759 (1516968) C rnd-5_family-1816                                       Unknown              (165)    554     210  32599  
   922   27.7  5.2  6.7  scaffold14|size2522936    980642  981155 (1516572) + scaffold170|size558746_(dbseq-nr_246)_[277812,288266]   LTR/Gypsy             2160   2666  (7789)  32600 *
   732   23.4  5.1  4.8  scaffold14|size2522936    981162  981475 (1516252) C rnd-1_family-86                                         Unknown              (222)    604     290  32601  
   595   18.5  1.6  1.6  scaffold14|size2522936    981386  981511 (1516216) + rnd-1_family-502                                        Unknown                  1    126   (152)  32602 *
 14878    9.8  0.9  2.0  scaffold14|size2522936    981515  983686 (1514041) + scaffold170|size558746_(dbseq-nr_246)_[277812,288266]   LTR/Gypsy             1685   3833  (6622)  32603  
  1716    3.0  0.0  0.0  scaffold14|size2522936    983688  983884 (1513843) + scaffold170|size558746_(dbseq-nr_246)_[277812,288266]   LTR/Gypsy             4430   4626  (5829)  32603  
   730   19.6  0.7  0.0  scaffold14|size2522936    983887  984034 (1513693) + rnd-1_family-502                                        Unknown                130    278     (0)  32602  
   898   26.0  6.0  2.5  scaffold14|size2522936    984040  984355 (1513372) + scaffold170|size558746_(dbseq-nr_246)_[277812,288266]   LTR/Gypsy             3042   3368  (7087)  32600  
  1766    2.9  0.5  0.0  scaffold14|size2522936    984371  984579 (1513148) + genome_1_22152                                          DNA                      1    210   (255)  32604  
   904    4.3  0.0  2.6  scaffold14|size2522936    984580  984698 (1513029) + genome_1_22152                                          DNA                    350    465     (0)  32605  
   492   24.2  8.4  3.4  scaffold14|size2522936    984699  984865 (1512862) + scaffold170|size558746_(dbseq-nr_246)_[277812,288266]   LTR/Gypsy             3212   3359  (7096)  32600 *
  1455   10.4  1.1  8.2  scaffold14|size2522936    984855  985127 (1512600) C rnd-1_family-365                                        Unknown               (26)    255       1  32606  
  1551   23.4  2.1  3.0  scaffold14|size2522936    985130  985568 (1512159) + scaffold170|size558746_(dbseq-nr_246)_[277812,288266]   LTR/Gypsy             4135   4632  (5823)  32600  
  1219   17.2  8.7  0.7  scaffold14|size2522936    985564  985815 (1511912) + rnd-1_family-26                                         Unknown                 53    324     (0)  32607 *
   304   23.7  4.1  1.0  scaffold14|size2522936    985850  985947 (1511780) C genome_2_20414                                          DNA                  (583)    139      39  32608  
   515   22.3  5.0  0.7  scaffold14|size2522936    985964  986103 (1511624) + genome_3_960                                            DNA                      1    146   (356)  32609  
   359   30.8  3.6  3.6  scaffold14|size2522936    986437  986601 (1511126) + rnd-1_family-260                                        Unknown               3886   4050  (1312)  32610  
  1224   27.9  3.3  5.0  scaffold14|size2522936    986982  987555 (1510172) C rnd-1_family-793                                        Unknown              (580)    966     402  32611  
  1279    6.3  7.2  1.9  scaffold14|size2522936    987621  987815 (1509912) + rnd-1_family-1385                                       Unknown                  1    205     (0)  32612  
  1259    6.8  7.2  1.9  scaffold14|size2522936    987869  988063 (1509664) + rnd-1_family-1385                                       Unknown                  1    205     (0)  32613  
  2186   15.1  4.6  2.0  scaffold14|size2522936    988265  988733 (1508994) C genome_12_19227                                         DNA                    (0)    785     365  32614  
 10033   10.7  2.0  0.2  scaffold14|size2522936    988734  990349 (1507378) C rnd-1_family-264                                        DNA/Ginger             (1)   1997      56  32615  
  2632   15.9  2.0  0.4  scaffold14|size2522936    990800  991292 (1506435) C rnd-1_family-638                                        Unknown                (0)    501       1  32616 *
  4045    4.9  1.4  0.0  scaffold14|size2522936    991159  991665 (1506062) C rnd-1_family-264                                        DNA/Ginger          (1484)    514       1  32615  
  1692   19.2  1.9  9.3  scaffold14|size2522936    991667  992091 (1505636) + genome_6_9737                                           DNA                    331    726     (0)  32617 *
  2252   11.5  3.1  0.6  scaffold14|size2522936    991745  992093 (1505634) C genome_12_19227                                         DNA                  (427)    358       1  32614  
  1029   23.9  4.8  4.8  scaffold14|size2522936    992408  992825 (1504902) C rnd-1_family-1025                                       DNA/PIF-Harbinger     (99)    420       3  32618  
   979   24.2  2.3  2.0  scaffold14|size2522936    992826  993123 (1504604) C rnd-1_family-1036                                       Unknown                (7)    299       1  32619  
   687   16.1  2.0  2.7  scaffold14|size2522936    993141  993287 (1504440) + genome_9_4307                                           DNA                    276    421    (10)  32620  
   250   11.4  0.0  0.0  scaffold14|size2522936    993251  993294 (1504433) C genome_4_4579                                           DNA                  (374)     47       4  32621 *
  1365   19.6 11.4  2.2  scaffold14|size2522936    993302  993884 (1503843) + genome_10_3662                                          DNA                      1    699     (1)  32622  
   437   26.4  8.2  1.3  scaffold14|size2522936    993914  994059 (1503668) + genome_3_960                                            DNA                    347    502     (0)  32623  
  1517   19.2  3.0  8.8  scaffold14|size2522936    994067  994472 (1503255) C genome_2_20801                                          DNA                   (39)    384       1  32624  
  1039   12.1  6.7 14.9  scaffold14|size2522936    994491  994772 (1502955) C rnd-1_family-86                                         Unknown              (223)    603     342  32625  
   234   18.6  0.0  0.0  scaffold14|size2522936    994735  994777 (1502950) + rnd-1_family-502                                        Unknown                  1     43   (235)  32626 *
   439   14.4 11.5 14.3  scaffold14|size2522936    994765  994775 (1502952) + rnd-1_family-55                                         Unknown                  1     40   (417)  32627  
   870   15.0  3.7  2.4  scaffold14|size2522936    994776  994939 (1502788) C rnd-1_family-109                                        Unknown                (0)    205      40  32628  
   439   14.4 11.5 14.3  scaffold14|size2522936    994940  994978 (1502749) + rnd-1_family-55                                         Unknown                 41    200   (257)  32627  
  1284   12.2  1.7  2.6  scaffold14|size2522936    994997  995294 (1502433) + rnd-1_family-84                                         Unknown                439    663     (3)  32629  
   682    8.9  0.0  2.0  scaffold14|size2522936    995292  995394 (1502333) + rnd-1_family-502                                        Unknown                 42    142   (136)  32630 *
  1121   13.2 13.9  1.2  scaffold14|size2522936    995481  995703 (1502024) + genome_12_17919                                         DNA                      1    251   (222)  32631  
  1569   14.5  0.9  8.6  scaffold14|size2522936    995723  996125 (1501602) + rnd-1_family-748                                        Unknown                  1    258     (0)  32632  
  9924    9.1  5.1  0.3  scaffold14|size2522936    996253  997802 (1499925) C rnd-1_family-374                                        Unknown               (24)   1513       1  32633  
  7191    9.2  2.0  0.3  scaffold14|size2522936    997799  998923 (1498804) C rnd-1_family-769                                        Unknown              (476)   1018       1  32634 *
   839   17.0  0.0  0.0  scaffold14|size2522936    998921  999061 (1498666) + genome_12_17919                                         DNA                    333    473     (0)  32635 *
    15    0.0  0.0  0.0  scaffold14|size2522936    999236  999252 (1498475) + (GA)n                                                   Simple_repeat            1     17     (0)  32636  
    16   18.8  0.0  5.3  scaffold14|size2522936   1000105 1000144 (1497583) + (TC)n                                                   Simple_repeat            1     38     (0)  32637  
    28    3.3  0.0  0.0  scaffold14|size2522936   1003122 1003152 (1494575) + (TTCTTG)n                                               Simple_repeat            1     31     (0)  32638  
   679   32.8  1.3  1.3  scaffold14|size2522936   1003341 1003729 (1493998) C rnd-5_family-352                                        Unknown               (34)    559     171  32639  
   656   31.3  1.9  1.5  scaffold14|size2522936   1003730 1003992 (1493735) C rnd-5_family-352                                        Unknown              (323)    270       7  32640  
   760   32.6  7.8  3.1  scaffold14|size2522936   1005084 1005890 (1491837) C rnd-1_family-814                                        DNA/PiggyBac          (97)    912      69  32641 *
   966   31.9  7.0  4.5  scaffold14|size2522936   1005214 1006226 (1491501) C rnd-1_family-950                                        Unknown               (56)   1057      21  32642  
  1505    8.1  0.5  0.0  scaffold14|size2522936   1006697 1006893 (1490834) + genome_1_159620-9]7                                     Unspecified            435    632     (0)  32643  
   324   23.7  6.6  6.6  scaffold14|size2522936   1006897 1007018 (1490709) C genome_1_159620-9]7                                     Unspecified            (8)    624     503  32644  
   580   12.5  1.0  5.2  scaffold14|size2522936   1007019 1007119 (1490608) + rnd-5_family-482                                        Unknown                 11    107  (2199)  32645 *
  8445    1.6  0.0  0.9  scaffold14|size2522936   1007115 1008083 (1489644) C rnd-1_family-127                                        Unknown               (12)    960       1  32646 *
 11203   12.4  3.7  0.4  scaffold14|size2522936   1008082 1009839 (1487888) + rnd-5_family-482                                        Unknown                105   1920   (386)  32645  
  2072   23.2  7.6  3.7  scaffold14|size2522936   1009838 1010536 (1487191) C rnd-1_family-1038                                       Unknown               (59)    741      17  32647 *
  6177   12.2  0.4  0.9  scaffold14|size2522936   1010446 1011381 (1486346) + rnd-5_family-483                                        Unknown                  3    934     (0)  32648  
   543   32.2  4.8  3.7  scaffold14|size2522936   1011382 1011968 (1485759) C rnd-1_family-896                                        DNA/MuLE-MuDR        (368)    884     292  32649  
  1529   13.2  1.6  1.2  scaffold14|size2522936   1011988 1012240 (1485487) + rnd-5_family-376                                        Unknown                  1    254     (0)  32650  
   402   23.7  0.0  5.7  scaffold14|size2522936   1012253 1012364 (1485363) C rnd-1_family-877                                        Unknown              (164)    121      16  32651  
   391   26.9  2.5  6.4  scaffold14|size2522936   1012365 1012415 (1485312) + rnd-1_family-303                                        Unknown                 20    176  (2474)  32652  
 12418   10.6  1.2  1.8  scaffold14|size2522936   1012417 1014830 (1482897) + scaffold170|size558746_(dbseq-nr_246)_[277812,288266]   LTR/Gypsy             1681   4626  (5829)  32653  
   730   19.6  0.7  0.0  scaffold14|size2522936   1014833 1014980 (1482747) + rnd-1_family-502                                        Unknown                130    278     (0)  32654  
   932   25.3  6.0  2.5  scaffold14|size2522936   1014986 1015301 (1482426) + scaffold170|size558746_(dbseq-nr_246)_[277812,288266]   LTR/Gypsy             3042   3368  (7087)  32655  
  1668    4.9  0.5  0.0  scaffold14|size2522936   1015317 1015521 (1482206) + genome_1_22152                                          DNA                      1    206   (259)  32656  
   308   30.4  0.0  0.0  scaffold14|size2522936   1015750 1015851 (1481876) + rnd-1_family-303                                        Unknown                453    554  (2096)  32652  
  4898    8.7  5.2  0.1  scaffold14|size2522936   1015862 1017406 (1480321) + rnd-5_family-484                                        Unknown                  1   1773     (4)  32657  
   322   23.2  1.4  0.0  scaffold14|size2522936   1017407 1017475 (1480252) C genome_1_159620-9]7                                     Unspecified          (562)     70       1  32658  
   313   13.8 15.4  0.0  scaffold14|size2522936   1017423 1017487 (1480240) C rnd-4_family-237                                        Unknown              (180)     98      24  32659 *
  3826   22.8  3.5  2.7  scaffold14|size2522936   1017488 1018481 (1479246) C scaffold171|size496807_(dbseq-nr_295)_[215868,222163]   LTR/Gypsy            (373)   5923    4922  32660  
   367    2.4  0.0  0.0  scaffold14|size2522936   1018483 1018523 (1479204) C genome_10_89                                            DNA                    (0)    650     610  32661 *
  4684    6.9  2.6  0.5  scaffold14|size2522936   1018498 1019120 (1478607) + genome_12_11158                                         DNA/CMC-EnSpm           65    700     (0)  32662  
   241   14.9  2.1  0.0  scaffold14|size2522936   1019079 1019125 (1478602) C genome_11_4629                                          DNA                  (626)     48       1  32663 *
  2984   17.9  0.3  4.2  scaffold14|size2522936   1019166 1019753 (1477974) + genome_6_12161                                          DNA                      1    566     (1)  32664  
  9661   21.9  3.3  1.4  scaffold14|size2522936   1019798 1022077 (1475650) C scaffold171|size496807_(dbseq-nr_295)_[215868,222163]   LTR/Gypsy           (1903)   4393    2079  32660  
   737   20.1 10.7  2.9  scaffold14|size2522936   1022036 1022260 (1475467) C rnd-5_family-2219                                       Unknown                (4)    244       3  32665 *
  1352   20.0 17.3  1.4  scaffold14|size2522936   1022301 1022676 (1475051) + rnd-1_family-833                                        Unknown                436    870   (242)  32666  
   924   19.6  0.9  3.4  scaffold14|size2522936   1022667 1022877 (1474850) + rnd-1_family-833                                        Unknown                228    433   (679)  32667 *
 52737    1.3  0.3  0.5  scaffold14|size2522936   1022936 1028974 (1468753) C scaffold288|size169103_(dbseq-nr_531)_[121611,127641]   LTR/Copia              (0)   6031       1  32668  
  1357   24.5 13.4  1.4  scaffold14|size2522936   1028975 1029355 (1468372) C rnd-5_family-2218                                       Unknown               (38)    427       2  32669  
   702   21.5 11.2  4.2  scaffold14|size2522936   1029364 1029742 (1467985) C scaffold56|size883888_(dbseq-nr_105)_[690154,696479]    LTR/Gypsy           (5894)    432      43  32670  
   517   24.3  4.6  3.5  scaffold14|size2522936   1029733 1029928 (1467799) + rnd-3_family-180                                        Unknown                261    458     (2)  32671 *
   476   21.4  0.9  0.9  scaffold14|size2522936   1030148 1030260 (1467467) + rnd-1_family-149                                        Unknown                  2    114  (1014)  32672  
  2320   26.8  3.7  2.4  scaffold14|size2522936   1030354 1031424 (1466303) + rnd-1_family-204                                        Unknown                126    885    (12)  32673  
   492   21.6  9.0  1.2  scaffold14|size2522936   1031430 1031584 (1466143) + rnd-1_family-255                                        Unknown                624    790   (321)  32674  
   854   17.3  1.0  3.5  scaffold14|size2522936   1031611 1031814 (1465913) + rnd-5_family-1265                                       Unknown                368    566     (0)  32675  
   323   16.0  4.7 11.1  scaffold14|size2522936   1031823 1031954 (1465773) + rnd-1_family-187                                        DNA/hAT-Tag1            29     94  (3288)  32676  
  2149   14.8  5.7  2.8  scaffold14|size2522936   1031988 1032740 (1464987) C scaffold18|size1287306_(dbseq-nr_114)_[110336,116816]   LTR/Gypsy              (0)   6477    5554  32677  
   933   20.4  2.8  3.6  scaffold14|size2522936   1032741 1032989 (1464738) + scaffold170|size558746_(dbseq-nr_246)_[277812,288266]   LTR/Gypsy             1749   1995  (8460)  32678  
   480   16.5 10.8  3.8  scaffold14|size2522936   1032928 1032997 (1464730) C rnd-5_family-1816                                       Unknown               (73)    646     474  32679 *
   615    5.1  0.0  0.0  scaffold14|size2522936   1032998 1033075 (1464652) + rnd-1_family-131                                        Unknown                  1     78   (134)  32680  
   480   16.5 10.8  3.8  scaffold14|size2522936   1033076 1033184 (1464543) C rnd-5_family-1816                                       Unknown               (73)    473     196  32679 *
  4555   24.2  6.3  2.5  scaffold14|size2522936   1033098 1034768 (1462959) + scaffold170|size558746_(dbseq-nr_246)_[277812,288266]   LTR/Gypsy             2013   4340  (6115)  32678  
  1082   12.1  9.1  5.1  scaffold14|size2522936   1034766 1034924 (1462803) + scaffold170|size558746_(dbseq-nr_246)_[277812,288266]   LTR/Gypsy             1684   1850  (8605)  32681 *
  2096    6.0  0.0  1.5  scaffold14|size2522936   1034925 1035194 (1462533) C rnd-1_family-165                                        LTR/Gypsy              (0)    614     349  32682  
  2959    4.3  0.3  2.4  scaffold14|size2522936   1035692 1036075 (1461652) + rnd-5_family-1738                                       LINE/R1                186    561 (15728)  32683  
  1625    3.6  0.0  0.5  scaffold14|size2522936   1036527 1036720 (1461007) + rnd-1_family-144                                        LTR/Gypsy              467    659  (2217)  32684  
  8068    2.0  0.1  0.0  scaffold14|size2522936   1036724 1037620 (1460107) + rnd-5_family-1738                                       LINE/R1               1538   2435 (13854)  32683  
  3150    3.0  0.3  0.5  scaffold14|size2522936   1037630 1038000 (1459727) + rnd-5_family-1738                                       LINE/R1                192    561 (15728)  32685  
  4804    3.7  3.5  0.2  scaffold14|size2522936   1038459 1039032 (1458695) + rnd-1_family-144                                        LTR/Gypsy              467   1059  (1817)  32686  
 16450    1.1  0.5  0.2  scaffold14|size2522936   1039044 1040893 (1456834) + rnd-5_family-1738                                       LINE/R1               2015   3869 (12420)  32685  
   638    4.8  1.2  1.2  scaffold14|size2522936   1040896 1040980 (1456747) C rnd-5_family-4228                                       Unknown                (0)     85       1  32687  
   285   25.0  2.6  4.5  scaffold14|size2522936   1040981 1041004 (1456723) + scaffold170|size558746_(dbseq-nr_246)_[277812,288266]   LTR/Gypsy             2071   2177  (8278)  32688 *
  9813    1.1  0.6  0.0  scaffold14|size2522936   1041004 1042094 (1455633) + rnd-5_family-1738                                       LINE/R1               3869   4965 (11324)  32689  
 90987    1.7  0.9  0.2  scaffold14|size2522936   1042137 1053322 (1444405) + rnd-5_family-1738                                       LINE/R1                  1  15158  (1131)  32689  
  3086    3.7  0.3  0.5  scaffold14|size2522936   1053140 1053517 (1444210) + rnd-1_family-475                                        Unknown                  1    377     (0)  32690 *
  3748    8.8  2.2  3.3  scaffold14|size2522936   1053415 1054006 (1443721) + scaffold170|size558746_(dbseq-nr_246)_[277812,288266]   LTR/Gypsy             4157   4631  (5824)  32691 *
  6458   11.7  4.3  0.4  scaffold14|size2522936   1054004 1054958 (1442769) C scaffold7|size730406_(dbseq-nr_160)_[96026,102513]      LTR/Gypsy           (1702)   4786    3795  32692  
 17443    6.8  2.9  1.0  scaffold14|size2522936   1054969 1057313 (1440414) + rnd-1_family-221                                        Unknown                  1   2389  (2892)  32693  
 10988    5.9  2.1  1.6  scaffold14|size2522936   1057311 1058731 (1438996) + rnd-1_family-221                                        Unknown               2544   3971  (1310)  32693 *
   367   30.4  1.2  1.8  scaffold14|size2522936   1059177 1059340 (1438387) + genome_5_21030                                          DNA                    254    416  (1222)  32694  
   291   28.5  1.7  7.3  scaffold14|size2522936   1059221 1059394 (1438333) + rnd-5_family-442                                        Unknown                413    577  (3873)  32695 *
    13   38.2  1.4  0.0  scaffold14|size2522936   1059491 1059562 (1438165) + (GCC)n                                                  Simple_repeat            1     73     (0)  32696  
   363    8.3  0.0  0.0  scaffold14|size2522936   1059941 1059988 (1437739) + rnd-1_family-36                                         Unknown                878    925  (2498)  32697  
 20879   10.0  0.7  0.8  scaffold14|size2522936   1059989 1063609 (1434118) + rnd-1_family-225                                        Unknown                  1   4198     (9)  32698  
  3058    8.1  0.5  1.6  scaffold14|size2522936   1063656 1064097 (1433630) C rnd-1_family-554                                        Unknown              (106)    437       1  32699 *
 20139   12.1  2.0  0.3  scaffold14|size2522936   1064097 1067030 (1430697) C scaffold7|size730406_(dbseq-nr_160)_[96026,102513]      LTR/Gypsy           (2690)   3798     815  32700  
  2407   18.2  1.9  8.6  scaffold14|size2522936   1067016 1067692 (1430035) + scaffold133|size826974_(dbseq-nr_519)_[800995,807399]   LTR/Gypsy             5829   6405     (0)  32701 *
  2085   18.3 15.9  1.0  scaffold14|size2522936   1067693 1068245 (1429482) + rnd-4_family-1649                                       Unknown                 47    686    (17)  32702  
  1557   21.7  3.7  1.0  scaffold14|size2522936   1068252 1068628 (1429099) + rnd-1_family-187                                        DNA/hAT-Tag1            93    479  (2903)  32703  
  5543    3.4  0.3  1.2  scaffold14|size2522936   1068710 1069369 (1428358) + genome_7_1761                                           DNA                      1    654     (0)  32704  
 13152   18.8  2.9  1.7  scaffold14|size2522936   1069407 1070738 (1426989) + rnd-1_family-187                                        DNA/hAT-Tag1           611   1975  (1407)  32705  
    55    0.0  0.0  0.0  scaffold14|size2522936   1070739 1070787 (1426940) + (TGA)n                                                  Simple_repeat            1     49     (0)  32706  
 13152   18.8  2.9  1.7  scaffold14|size2522936   1070788 1072189 (1425538) + rnd-1_family-187                                        DNA/hAT-Tag1          1976   3375     (7)  32705  
  5036   14.0  5.0  2.1  scaffold14|size2522936   1071479 1072400 (1425327) C rnd-1_family-450                                        Unknown                (0)    950       3  32707 *
  6888    9.5  0.7  0.8  scaffold14|size2522936   1072434 1073413 (1424314) C rnd-1_family-385                                        Unknown                (0)   1407     429  32708  
  4871   13.2  2.2  2.2  scaffold14|size2522936   1073215 1074784 (1422943) + rnd-1_family-226                                        Unknown                232   1505   (985)  32709 *
  4357   10.3  0.2  1.0  scaffold14|size2522936   1074793 1075419 (1422308) + rnd-1_family-226                                        Unknown               1865   2486     (4)  32709  
   437   15.1  8.6  5.6  scaffold14|size2522936   1075505 1075609 (1422118) + rnd-1_family-226                                        Unknown               2379   2486     (4)  32710  
   568   16.6  0.0  5.5  scaffold14|size2522936   1075695 1075809 (1421918) + rnd-1_family-226                                        Unknown               2379   2487     (3)  32711  
   703   17.3  0.0  4.3  scaffold14|size2522936   1075926 1076070 (1421657) + rnd-1_family-226                                        Unknown               2352   2490     (0)  32712  
   488   12.5  5.7  0.0  scaffold14|size2522936   1076091 1076178 (1421549) C rnd-5_family-211                                        Unknown                (7)    608     516  32713 *
  1098   17.4  1.8  0.0  scaffold14|size2522936   1076162 1076379 (1421348) C rnd-5_family-211                                        Unknown              (289)    326     105  32713  
 11947    8.8  0.1  1.0  scaffold14|size2522936   1076429 1078052 (1419675) C rnd-1_family-806                                        DNA/MuLE-MuDR          (0)   1610       1  32714  
  4229   10.7  0.1  0.2  scaffold14|size2522936   1078053 1078271 (1419456) + rnd-1_family-983                                        Unknown                401    593     (0)  32715  
  1220   15.8  0.0  0.5  scaffold14|size2522936   1078257 1078460 (1419267) + rnd-1_family-298                                        Unknown                  1    203  (2859)  32716 *
 17469    9.9  0.6  0.7  scaffold14|size2522936   1078453 1081500 (1416227) + rnd-1_family-298                                        Unknown                 98   3062     (0)  32717  
  2435   22.6  4.1  7.2  scaffold14|size2522936   1081609 1082623 (1415104) C rnd-1_family-260                                        Unknown             (1691)   3671    2092  32718  
  8645   10.8  1.0  0.8  scaffold14|size2522936   1082801 1084672 (1413055) + rnd-1_family-298                                        Unknown               1270   3062     (0)  32719  
  2413   22.5  4.2  7.4  scaffold14|size2522936   1084781 1085796 (1411931) C rnd-1_family-260                                        Unknown             (1691)   3671    2092  32718  
  8553   10.9  1.1  0.9  scaffold14|size2522936   1085975 1087845 (1409882) + rnd-1_family-298                                        Unknown               1270   3062     (0)  32720  
  2408   22.5  4.2  7.1  scaffold14|size2522936   1087954 1088966 (1408761) C rnd-1_family-260                                        Unknown             (1691)   3671    2100  32718  
  8542   10.9  1.2  0.8  scaffold14|size2522936   1089143 1091010 (1406717) + rnd-1_family-298                                        Unknown               1270   3062     (0)  32721  
  2407   22.2  4.5  7.5  scaffold14|size2522936   1091119 1092132 (1405595) C rnd-1_family-260                                        Unknown             (1691)   3671    2100  32718  
  1504   21.0  8.3  5.9  scaffold14|size2522936   1092289 1092374 (1405353) C rnd-1_family-410                                        Unknown             (2243)    941     859  32718  
  3270    0.9  1.2  2.3  scaffold14|size2522936   1092375 1095746 (1401981) + (ACAG)n                                                 Simple_repeat            1   3335     (0)  32722  
  1504   21.0  8.3  5.9  scaffold14|size2522936   1095747 1096176 (1401551) C rnd-1_family-410                                        Unknown             (2326)    858     414  32718  
 15272    0.9  1.1  0.0  scaffold14|size2522936   1096267 1097967 (1399760) C genome_10_17896                                         DNA                    (0)   1720       1  32723  
    15   11.7  0.0  3.5  scaffold14|size2522936   1100068 1100097 (1397630) + (GAT)n                                                  Simple_repeat            1     29     (0)  32724  
  1701    8.6  3.2  1.2  scaffold14|size2522936   1102037 1102283 (1395444) + genome_7_14113                                          DNA                      1    252     (0)  32725  
  1097   19.2  2.3  2.7  scaffold14|size2522936   1103419 1103675 (1394052) C rnd-5_family-4415                                       Unknown               (23)   2112    1857  32726  
   544   12.4  3.3  7.7  scaffold14|size2522936   1103698 1103819 (1393908) + rnd-1_family-276                                        Unknown                786    902   (903)  32727  
   341   19.6 15.2  1.2  scaffold14|size2522936   1103700 1103844 (1393883) C rnd-4_family-212                                        Unknown             (1198)    781     617  32728 *
   302    9.5 16.9  2.7  scaffold14|size2522936   1103914 1103978 (1393749) + rnd-4_family-237                                        Unknown                 24     97   (181)  32729 *
   366   21.4  0.0  0.0  scaffold14|size2522936   1103926 1103995 (1393732) + genome_1_159620-9]7                                     Unspecified              1     70   (562)  32730  
  2969    6.5  3.5  1.4  scaffold14|size2522936   1103996 1104429 (1393298) C rnd-5_family-484                                        Unknown                (4)   1773    1331  32731  
   636    3.9  0.0  0.0  scaffold14|size2522936   1104430 1104506 (1393221) + scaffold230|size167806_(dbseq-nr_188)_[124304,130861]   LTR/Gypsy                1     77  (6481)  32732  
 34531    4.5  0.5  0.7  scaffold14|size2522936   1104508 1108702 (1389025) + scaffold230|size167806_(dbseq-nr_188)_[124304,130861]   LTR/Gypsy               33   4218  (2340)  32732  
  2498    8.4  1.7  0.6  scaffold14|size2522936   1108705 1109052 (1388675) + rnd-1_family-1386                                       Unknown                  1    352     (0)  32733  
   898   27.3  1.4  3.9  scaffold14|size2522936   1108999 1109291 (1388436) C rnd-1_family-564                                        Unknown                (1)    627     342  32734 *
   355   22.2  5.2  7.0  scaffold14|size2522936   1109384 1109499 (1388228) C rnd-1_family-427                                        DNA/PiggyBac         (689)    682     569  32735 *
   664   30.7  3.9  2.2  scaffold14|size2522936   1109424 1109779 (1387948) + rnd-1_family-506                                        DNA/PiggyBac            61    422   (203)  32736  
  1379   11.6  0.9  0.4  scaffold14|size2522936   1110103 1110327 (1387400) C rnd-1_family-783                                        Unknown                (0)    869     644  32737  
  4219    9.6  2.9  0.3  scaffold14|size2522936   1110733 1111358 (1386369) C rnd-1_family-783                                        Unknown              (227)    642       1  32737  
 17571    5.8  2.0  2.9  scaffold14|size2522936   1111359 1113721 (1384006) + scaffold230|size167806_(dbseq-nr_188)_[124304,130861]   LTR/Gypsy             4215   6558     (0)  32738  
  7577    4.9  0.1  0.1  scaffold14|size2522936   1113722 1114644 (1383083) C rnd-5_family-484                                        Unknown              (442)   1335     413  32739  
  4144    9.3  0.5  5.8  scaffold14|size2522936   1114645 1115285 (1382442) C rnd-5_family-483                                        Unknown              (310)    624      16  32740 *
  6329    7.7  1.0  0.6  scaffold14|size2522936   1115201 1116075 (1381652) + rnd-1_family-1038                                       Unknown                  1    800     (0)  32741  
 18154    5.7  1.5  0.2  scaffold14|size2522936   1116078 1118344 (1379383) C rnd-5_family-482                                        Unknown                (0)   2306      10  32742  
   400   27.3  2.1  2.1  scaffold14|size2522936   1118342 1118483 (1379244) C rnd-4_family-237                                        Unknown              (112)    166      25  32743 *
  8206    0.9  0.9  0.1  scaffold14|size2522936   1118505 1119427 (1378300) C genome_12_20921                                         DNA                    (0)    930       1  32744  
   494   19.4  9.3  7.8  scaffold14|size2522936   1119428 1119567 (1378160) C scaffold230|size167806_(dbseq-nr_188)_[124304,130861]   LTR/Gypsy           (6130)    428     287  32745  
   295   23.6  5.6  0.0  scaffold14|size2522936   1119511 1119582 (1378145) + rnd-1_family-644                                        Unknown                591    666   (687)  32746 *
   736   29.9  3.6  7.3  scaffold14|size2522936   1119783 1120277 (1377450) + rnd-1_family-287                                        Unknown                 40    517    (55)  32747 *
   843   25.8  6.0 11.8  scaffold14|size2522936   1119931 1120584 (1377143) C rnd-4_family-212                                        Unknown             (1290)    689      70  32748 *
  2548   18.6 11.3  2.0  scaffold14|size2522936   1120456 1121108 (1376619) + rnd-1_family-276                                        Unknown                847   1559   (246)  32749  
  1091   18.5 16.3  0.0  scaffold14|size2522936   1120879 1121148 (1376579) C rnd-1_family-88                                         Unknown              (558)    433     120  32750 *
  1554   22.3  2.2  0.5  scaffold14|size2522936   1121465 1121829 (1375898) + rnd-5_family-1006                                       Unknown               2367   2737   (135)  32751  
  4398   10.8  0.8  0.9  scaffold14|size2522936   1121844 1122623 (1375104) + rnd-1_family-436                                        Unknown                  1    777    (32)  32752  
  2349   10.7  0.6  4.0  scaffold14|size2522936   1122887 1123370 (1374357) + rnd-1_family-459                                        Unknown                  2    412     (0)  32753  
   589   21.6  2.8  1.4  scaffold14|size2522936   1123379 1123519 (1374208) + rnd-5_family-1006                                       Unknown               2730   2872     (0)  32751  
  3161   21.8  3.8  2.1  scaffold14|size2522936   1123522 1124328 (1373399) + rnd-1_family-813                                        Unknown                  1    821    (35)  32754  
   244   16.2  4.5  7.7  scaffold14|size2522936   1125697 1125763 (1371964) C genome_8_10042                                          DNA                  (333)    347     283  32755  
   718   29.7  6.2  1.6  scaffold14|size2522936   1126083 1126438 (1371289) + rnd-5_family-847                                        Unknown                241    612     (0)  32756  
   487   22.7  0.0  2.4  scaffold14|size2522936   1126610 1126756 (1370971) C rnd-3_family-180                                        Unknown                (2)    458     330  32757  
   243   28.4  1.1  1.1  scaffold14|size2522936   1126879 1126967 (1370760) C rnd-3_family-180                                        Unknown              (299)    161      73  32757  
   721   19.6 11.6  2.2  scaffold14|size2522936   1127023 1127273 (1370454) + rnd-1_family-58                                         Unknown                393    666     (0)  32758  
  1449   10.1 10.5  0.4  scaffold14|size2522936   1128234 1128472 (1369255) C genome_1_8676                                           DNA                    (2)    265       3  32759  
    21    8.9  0.0  2.7  scaffold14|size2522936   1128474 1128511 (1369216) + (GGAGAA)n                                               Simple_repeat            1     37     (0)  32760  
   335    9.0  0.2  5.1  scaffold14|size2522936   1128512 1128584 (1369143) + rnd-1_family-117                                        Unknown                  1     69     (0)  32761  
  6148   15.9  2.3  6.7  scaffold14|size2522936   1128683 1130047 (1367680) C rnd-4_family-116                                        Unknown                (0)   2213     906  32762  
  1344   10.2  0.0  0.0  scaffold14|size2522936   1131220 1131396 (1366331) C genome_3_19411                                          DNA                    (0)    392     216  32763  
  4192    3.4  0.4  0.8  scaffold14|size2522936   1131397 1131897 (1365830) C genome_1_5438                                           DNA                    (0)    758     260  32764  
  3092    3.1  3.1  0.8  scaffold14|size2522936   1131904 1132292 (1365435) C rnd-1_family-1339                                       Unknown                (0)    398       1  32765  
   758   21.7 10.3  3.5  scaffold14|size2522936   1132260 1132579 (1365148) + rnd-1_family-1150                                       LINE/Penelope            4    344   (193)  32766 *
   777   19.4  4.5  4.5  scaffold14|size2522936   1133654 1133966 (1363761) C rnd-1_family-809                                        LINE/Penelope          (3)    319       7  32767  
   330   20.6  6.6  3.5  scaffold14|size2522936   1134004 1134169 (1363558) + rnd-1_family-1134                                       Unknown                  1    171     (1)  32768 *
   472   17.9  5.8  5.2  scaffold14|size2522936   1134062 1134232 (1363495) C rnd-1_family-686                                        LINE/Penelope          (1)    470     299  32769  
    11   24.8  0.0  2.6  scaffold14|size2522936   1135167 1135206 (1362521) + (GTTTTG)n                                               Simple_repeat            1     39     (0)  32770  
    13   12.2  3.7  0.0  scaffold14|size2522936   1135279 1135305 (1362422) + (TGG)n                                                  Simple_repeat            1     28     (0)  32771  
   318   29.3  4.9  7.5  scaffold14|size2522936   1135644 1136093 (1361634) C rnd-5_family-136                                        Unknown             (1315)    675     237  32772  
  3308    2.3  1.8  0.8  scaffold14|size2522936   1136304 1136697 (1361030) C rnd-1_family-1339                                       Unknown                (0)    398       1  32773  
   824   23.6  7.1  2.4  scaffold14|size2522936   1136665 1136990 (1360737) + rnd-1_family-1150                                       LINE/Penelope            4    344   (193)  32774 *
   781   19.6  3.3  3.6  scaffold14|size2522936   1138084 1138390 (1359337) C rnd-1_family-809                                        LINE/Penelope          (1)    321      16  32775  
   936    4.6  5.4  0.0  scaffold14|size2522936   1138394 1138523 (1359204) C rnd-1_family-1339                                       Unknown                (0)    398     262  32776  
  3218    2.6  2.3  0.8  scaffold14|size2522936   1138532 1138923 (1358804) C rnd-1_family-1339                                       Unknown                (0)    398       1  32777  
   277    4.3  6.0  6.0  scaffold14|size2522936   1138885 1138934 (1358793) + rnd-1_family-1339                                       Unknown                  1     50   (348)  32778 *
   851   23.2  6.7  2.6  scaffold14|size2522936   1138891 1139218 (1358509) + rnd-1_family-1150                                       LINE/Penelope            4    344   (193)  32779  
   873   18.9  4.1  4.1  scaffold14|size2522936   1140313 1140627 (1357100) C rnd-1_family-809                                        LINE/Penelope          (1)    321       7  32780  
   391   29.0  4.7  7.1  scaffold14|size2522936   1140844 1141292 (1356435) + rnd-5_family-136                                        Unknown                237    675  (1315)  32781  
    13   12.2  3.7  0.0  scaffold14|size2522936   1141632 1141658 (1356069) + (ACC)n                                                  Simple_repeat            1     28     (0)  32782  
   456   20.0  3.5  5.3  scaffold14|size2522936   1142744 1142917 (1354810) + rnd-1_family-686                                        LINE/Penelope          300    470     (1)  32783  
   390   24.4  1.7  2.9  scaffold14|size2522936   1142806 1142978 (1354749) C rnd-1_family-1134                                       Unknown                (1)    171       1  32784 *
   864   19.0  3.2  3.5  scaffold14|size2522936   1143016 1143331 (1354396) + rnd-1_family-809                                        LINE/Penelope            7    321     (1)  32785  
   851   22.4  7.3  3.8  scaffold14|size2522936   1144420 1144749 (1352978) C rnd-1_family-1150                                       LINE/Penelope        (193)    344       4  32786  
   277    4.3  6.0  6.0  scaffold14|size2522936   1144706 1144755 (1352972) C rnd-1_family-1339                                       Unknown              (348)     50       1  32787 *
  3293    2.6  1.8  0.8  scaffold14|size2522936   1144717 1145110 (1352617) + rnd-1_family-1339                                       Unknown                  1    398     (0)  32788  
  2334    2.7  0.0  0.0  scaffold14|size2522936   1145111 1145370 (1352357) C genome_1_5438                                           DNA                  (498)    260       1  32764  
  1646    7.0  0.5  0.5  scaffold14|size2522936   1145371 1145586 (1352141) C genome_3_19411                                          DNA                  (174)    218       3  32763  
  2088   12.8  1.6  0.0  scaffold14|size2522936   1145601 1145920 (1351807) C rnd-1_family-369                                        Unknown                (0)   1289     965  32789  
  4650   13.7  1.9  5.4  scaffold14|size2522936   1145924 1146766 (1350961) C scaffold170|size558746_(dbseq-nr_246)_[277812,288266]   LTR/Gypsy           (5827)   4628    3814  32790  
   505   13.1  2.0  1.0  scaffold14|size2522936   1146769 1146868 (1350859) C rnd-1_family-373                                        Unknown               (11)    234     134  32791  
  5826   23.2  5.5  1.9  scaffold14|size2522936   1146890 1148588 (1349139) C scaffold170|size558746_(dbseq-nr_246)_[277812,288266]   LTR/Gypsy           (6688)   3767    2009  32790  
   732    8.2  0.0  0.0  scaffold14|size2522936   1148587 1148683 (1349044) C rnd-1_family-131                                        Unknown              (115)     97       1  32792 *
   640   16.3  2.7  6.8  scaffold14|size2522936   1148684 1148770 (1348957) + rnd-5_family-1816                                       Unknown                470    646    (73)  32793 *
  1651   18.6  0.9  2.8  scaffold14|size2522936   1148686 1149016 (1348711) C scaffold170|size558746_(dbseq-nr_246)_[277812,288266]   LTR/Gypsy           (8448)   2007    1683  32790  
  1284   13.3  1.8  4.0  scaffold14|size2522936   1149047 1149273 (1348454) C rnd-1_family-369                                        Unknown              (318)    971     750  32789  
    21    0.0  3.6  0.0  scaffold14|size2522936   1150424 1150451 (1347276) + (CTT)n                                                  Simple_repeat            1     29     (0)  32794  
    28    0.0  0.0  0.0  scaffold14|size2522936   1150904 1150929 (1346798) + (CAG)n                                                  Simple_repeat            1     26     (0)  32795  
    14    0.0  0.0  0.0  scaffold14|size2522936   1150930 1150947 (1346780) + (ACA)n                                                  Simple_repeat            1     18     (0)  32796  
    28   23.9  3.6  3.6  scaffold14|size2522936   1151315 1151424 (1346303) + (CAG)n                                                  Simple_repeat            1    110     (0)  32797  
   317   14.3  0.0  0.0  scaffold14|size2522936   1154371 1154419 (1343308) C rnd-3_family-180                                        Unknown               (88)    372     324  32798  
   604   28.6  0.5  4.3  scaffold14|size2522936   1154557 1154772 (1342955) C rnd-4_family-927                                        Unknown                (0)    373     166  32799  
   701   29.4  3.4  2.4  scaffold14|size2522936   1154902 1155229 (1342498) + rnd-1_family-409                                        Unknown                129    459   (261)  32800  
   465   24.3 13.5  2.6  scaffold14|size2522936   1155751 1155957 (1341770) + rnd-1_family-1                                          Unknown               5848   6076  (9839)  32801  
   481   22.1  0.0  0.0  scaffold14|size2522936   1156059 1156144 (1341583) C rnd-1_family-1174                                       Unknown                (2)    297     212  32802  
  3256   25.1  1.6  3.6  scaffold14|size2522936   1156473 1157628 (1340099) + rnd-1_family-340                                        Unknown                  1   1134     (1)  32803  
  1047   24.1  2.0  3.7  scaffold14|size2522936   1157956 1158309 (1339418) C rnd-1_family-210                                        DNA/hAT-Tag1         (807)   1690    1343  32804  
   264   19.1  0.0  0.0  scaffold14|size2522936   1158413 1158459 (1339268) + rnd-1_family-1026                                       Unknown                  1     47   (237)  32805  
  2751   14.0  0.5  0.2  scaffold14|size2522936   1158461 1158896 (1338831) + genome_5_11572                                          DNA                      3    439     (0)  32806  
  1809    8.9  0.8  0.0  scaffold14|size2522936   1158897 1159133 (1338594) + rnd-1_family-1026                                       Unknown                 45    283     (1)  32807  
  2049   29.4  3.4  3.2  scaffold14|size2522936   1159135 1160247 (1337480) C rnd-1_family-195                                        DNA/hAT-Tag1         (594)   2515    1401  32808  
  2075    1.7  0.0  0.4  scaffold14|size2522936   1160282 1160520 (1337207) C scaffold230|size167806_(dbseq-nr_188)_[124304,130861]   LTR/Gypsy           (6020)    538     301  32809  
 15766    1.0  0.2  0.1  scaffold14|size2522936   1160521 1162239 (1335488) C genome_10_17896                                         DNA                    (0)   1720       1  32810  
 55441    2.0  0.8  0.4  scaffold14|size2522936   1162240 1168538 (1329189) C scaffold230|size167806_(dbseq-nr_188)_[124304,130861]   LTR/Gypsy            (234)   6324       1  32811  
  1017   27.7  1.7  1.7  scaffold14|size2522936   1170646 1170998 (1326729) C rnd-1_family-291                                        Unknown              (842)    397      45  32812  
  2325   28.8  4.3  2.2  scaffold14|size2522936   1171319 1172196 (1325531) C rnd-1_family-1197                                       Unknown               (86)   1045     150  32813  
   944   28.8  3.2  0.6  scaffold14|size2522936   1172194 1172535 (1325192) C rnd-1_family-411                                        Unknown                (2)    909     559  32814 *
   736   21.7  4.0  4.0  scaffold14|size2522936   1173291 1173540 (1324187) + rnd-1_family-292                                        Unknown                243    492   (231)  32815  
   300   22.5  8.8  1.6  scaffold14|size2522936   1173898 1174010 (1323717) + rnd-1_family-926                                        Unknown                304    424    (40)  32816 *
   573   26.3  8.7  2.8  scaffold14|size2522936   1174007 1174444 (1323283) + rnd-1_family-542                                        Unknown                 65    506     (1)  32817  
   422   29.0  1.4  0.0  scaffold14|size2522936   1174442 1174579 (1323148) C rnd-1_family-1197                                       Unknown              (965)    166      27  32813 *
  1157   14.8  6.5  0.4  scaffold14|size2522936   1175592 1175821 (1321906) + genome_1_8676                                           DNA                     22    265     (2)  32818  
    17   22.7  3.8  5.1  scaffold14|size2522936   1177259 1177337 (1320390) + GA-rich                                                 Low_complexity           1     78     (0)  32819  
    14   14.6  0.0  3.2  scaffold14|size2522936   1179168 1179199 (1318528) + (GAT)n                                                  Simple_repeat            1     31     (0)  32820  
   344   30.9  0.8  0.8  scaffold14|size2522936   1179862 1179988 (1317739) + rnd-1_family-427                                        DNA/PiggyBac           190    316  (1055)  32821  
   880   15.4  3.4  0.0  scaffold14|size2522936   1181364 1181512 (1316215) C rnd-5_family-9                                          Unknown                (0)    856     703  32822  
  1163   19.1  1.7  0.8  scaffold14|size2522936   1181514 1181751 (1315976) + genome_1_8676                                           DNA                      2    241    (26)  32823  
   375   30.0  4.7  4.2  scaffold14|size2522936   1181759 1181787 (1315940) + genome_9_5969                                           DNA                      1    275   (199)  32824 *
   556    9.5  2.4  0.0  scaffold14|size2522936   1181769 1181852 (1315875) + rnd-5_family-750                                        Unknown                  9     94   (321)  32825  
   250   30.3  5.8  5.8  scaffold14|size2522936   1181788 1182029 (1315698) C genome_7_3728                                           DNA                   (30)    422     181  32826 *
  1567   20.8  2.1  0.6  scaffold14|size2522936   1181890 1182225 (1315502) + rnd-5_family-750                                        Unknown                 71    411     (4)  32827  
   342   23.3  2.3  2.3  scaffold14|size2522936   1182226 1182313 (1315414) C genome_2_3381                                           DNA                    (0)    492     405  32828  
   330   20.4  4.1  5.2  scaffold14|size2522936   1182291 1182388 (1315339) + rnd-4_family-927                                        Unknown                  1     97   (276)  32829 *
  2020   15.3  7.1  0.2  scaffold14|size2522936   1182419 1182799 (1314928) + genome_3_441                                            DNA                      5    411   (263)  32830  
   561    8.6  0.0  0.0  scaffold14|size2522936   1182804 1182873 (1314854) C genome_3_19411                                          DNA                    (3)    389     320  32831  
  9139   20.8  2.5  4.7  scaffold14|size2522936   1182874 1185336 (1312391) C scaffold170|size558746_(dbseq-nr_246)_[277812,288266]   LTR/Gypsy           (5829)   4626    2015  32832  
   747   16.5  5.2  1.9  scaffold14|size2522936   1185289 1185515 (1312212) + rnd-5_family-1816                                       Unknown                227    646    (73)  32833 *
  1749   17.9  1.2  0.0  scaffold14|size2522936   1185439 1185757 (1311970) C scaffold170|size558746_(dbseq-nr_246)_[277812,288266]   LTR/Gypsy           (8448)   2007    1685  32832  
   404   12.2  1.2 14.5  scaffold14|size2522936   1185684 1185769 (1311958) + scaffold170|size558746_(dbseq-nr_246)_[277812,288266]   LTR/Gypsy             4564   4639  (5816)  32834 *
  2003   11.8  0.0  0.7  scaffold14|size2522936   1185758 1186040 (1311687) C genome_3_19411                                          DNA                   (71)    321      41  32831  
 51070    0.0  0.0  0.0  scaffold14|size2522936   1186041 1191545 (1306182) + scaffold14|size2522936_(dbseq-nr_238)_[1209617,1215121] LTR/Copia                1   5505     (0)  32835  
   282   18.2  3.0  0.0  scaffold14|size2522936   1191546 1191588 (1306139) C genome_3_19411                                          DNA                  (345)     47       3  32836  
  1168   20.7  1.4  1.1  scaffold14|size2522936   1191589 1191856 (1305871) + genome_3_441                                            DNA                    406    674     (0)  32837  
   336   26.8  1.8  1.8  scaffold14|size2522936   1191862 1191975 (1305752) C genome_2_57510-9]5                                      Unspecified           (16)    655     542  32838  
   246   25.8 14.1  1.9  scaffold14|size2522936   1191864 1192005 (1305722) + genome_2_3381                                           DNA                     31    189   (303)  32839 *
  5207    8.0  6.6  0.6  scaffold14|size2522936   1192076 1192815 (1304912) + genome_1_5806                                           DNA                      1    784     (0)  32840  
   280   13.9  0.0  0.0  scaffold14|size2522936   1192819 1192861 (1304866) + rnd-4_family-927                                        Unknown                119    161   (212)  32841  
  1927   15.3  0.8  5.9  scaffold14|size2522936   1192865 1193218 (1304509) C rnd-4_family-927                                        Unknown                (0)    373      37  32842  
   878   24.5  1.9  4.2  scaffold14|size2522936   1193286 1193600 (1304127) C genome_5_21030                                          DNA                    (3)   1635    1328  32843  
   799   26.9  2.7  3.0  scaffold14|size2522936   1193929 1193970 (1303757) C scaffold117|size307802_(dbseq-nr_563)_[124658,130759]   LTR                 (4458)   1644    1312  32844  
   824   26.7  2.0  1.4  scaffold14|size2522936   1193971 1194262 (1303465) + scaffold59|size999685_(dbseq-nr_521)_[477864,484081]    LTR                   4616   4909  (1309)  32845  
   286   25.6  6.0  2.5  scaffold14|size2522936   1197669 1197784 (1299943) C rnd-5_family-294                                        Unknown             (1525)   3158    3039  32846  
   766   28.2  2.1  1.6  scaffold14|size2522936   1198033 1198457 (1299270) C rnd-5_family-294                                        Unknown             (2495)   2188    1762  32846 *
  2416   22.7  5.9  1.4  scaffold14|size2522936   1198457 1199063 (1298664) C rnd-1_family-384                                        Unknown             (4042)    643      10  32847  
   571   10.5  1.0  7.2  scaffold14|size2522936   1199144 1199246 (1298481) C genome_11_172910-9]15                                   Unspecified          (448)     98       2  32848  
   414   21.5  0.8  6.2  scaffold14|size2522936   1199247 1199262 (1298465) C rnd-4_family-237                                        Unknown              (146)    132      20  32849 *
  4354   21.8  5.2  7.2  scaffold14|size2522936   1199257 1200648 (1297079) + rnd-1_family-282                                        LINE/R1               2639   4004     (0)  32850  
   826   20.7  2.6 11.7  scaffold14|size2522936   1200382 1200688 (1297039) + rnd-1_family-475                                        Unknown                 51    332    (45)  32851 *
   325   26.6  3.6  0.9  scaffold14|size2522936   1200746 1200855 (1296872) + scaffold170|size558746_(dbseq-nr_246)_[277812,288266]   LTR/Gypsy             4228   4340  (6115)  32852  
  1870   22.4  2.6  0.5  scaffold14|size2522936   1200856 1201277 (1296450) + genome_9_4307                                           DNA                      1    431     (0)  32853  
   636   28.3  5.7  0.7  scaffold14|size2522936   1201290 1201552 (1296175) + scaffold170|size558746_(dbseq-nr_246)_[277812,288266]   LTR/Gypsy             4351   4626  (5829)  32852  
   533   18.4  0.9  1.8  scaffold14|size2522936   1201778 1201888 (1295839) C rnd-5_family-9                                          Unknown              (715)    141      32  32854  
   283   26.7  1.6  4.1  scaffold14|size2522936   1202732 1202856 (1294871) C genome_7_200430-9]5                                     Unspecified           (15)    361     240  32855  
   380    9.1  0.0  0.0  scaffold14|size2522936   1202880 1202934 (1294793) C rnd-5_family-8450                                       LTR/Gypsy              (1)    308     254  32856  
   343   29.6  2.2  2.2  scaffold14|size2522936   1202961 1203140 (1294587) + genome_1_1584                                           DNA                    614    793    (30)  32857  
   505    6.6 10.5  0.0  scaffold14|size2522936   1203179 1203254 (1294473) C rnd-5_family-1745                                       Unknown              (574)   7639    7556  32858 *
  2543    5.4  0.0  1.5  scaffold14|size2522936   1203242 1203581 (1294146) C rnd-5_family-442                                        Unknown               (84)   4366    4032  32859  
  1650   12.7  2.8  3.6  scaffold14|size2522936   1203580 1204142 (1293585) C rnd-5_family-1745                                       Unknown              (509)   7704    7358  32860 *
    19   10.8  2.1  6.7  scaffold14|size2522936   1204143 1204189 (1293538) + GA-rich                                                 Low_complexity           1     45     (0)  32861  
  1561   31.5  3.0  6.1  scaffold14|size2522936   1204275 1205515 (1292212) C rnd-5_family-440                                        Unknown              (417)   3821    3117  32860  
   209    0.0  0.0  0.6  scaffold14|size2522936   1205526 1205709 (1292018) + (GAAG)n                                                 Simple_repeat            1    183     (0)  32862  
  2816   22.0  2.9  1.9  scaffold14|size2522936   1205732 1206481 (1291246) C rnd-5_family-440                                        Unknown             (1672)   2566    1809  32863  
   572   14.7  0.0  1.0  scaffold14|size2522936   1206489 1206591 (1291136) + genome_1_8676                                           DNA                      1    102   (165)  32864  
 12032   16.9  3.0  2.8  scaffold14|size2522936   1206601 1209498 (1288229) + rnd-1_family-304                                        DNA/hAT-Tag1             1   2189     (0)  32865  
  4753   23.7  2.1  3.8  scaffold14|size2522936   1209672 1211105 (1286622) C rnd-1_family-328                                        Unknown                (0)   1419      10  32866  
   843   14.4  0.6  7.1  scaffold14|size2522936   1211175 1211338 (1286389) + genome_3_13960                                          DNA                    127    280     (0)  32867  
  3357   23.0  3.9  1.8  scaffold14|size2522936   1211344 1213035 (1284692) C rnd-5_family-440                                        Unknown             (2434)   1804     491  32860  
 14186    7.8  1.3  0.1  scaffold14|size2522936   1213074 1214888 (1282839) C rnd-5_family-442                                        Unknown                (0)   4450    2613  32868  
   308   12.0  2.3 23.6  scaffold14|size2522936   1214905 1214991 (1282736) C rnd-5_family-442                                        Unknown             (2661)   1789    1718  32868 *
  8648   15.3  7.5  2.4  scaffold14|size2522936   1214962 1216703 (1281024) C rnd-5_family-442                                        Unknown             (2621)   1829       1  32869  
  3280    9.1  0.2  0.0  scaffold14|size2522936   1216713 1217163 (1280564) C genome_7_3728                                           DNA                    (0)    452       1  32870  
   342    8.2  2.0  3.9  scaffold14|size2522936   1217203 1217269 (1280458) C rnd-2_family-88                                         Unknown               (35)    974     921  32871  
   812   10.1  7.2  0.7  scaffold14|size2522936   1221795 1221933 (1275794) C genome_7_200430-9]5                                     Unspecified           (15)    361     214  32872  
  3187    3.6  8.7  0.0  scaffold14|size2522936   1221934 1222349 (1275378) + genome_7_3728                                           DNA                      1    452     (0)  32873  
   297    3.0  0.0  0.0  scaffold14|size2522936   1222384 1222416 (1275311) + scaffold54|size513971_(dbseq-nr_161)_[185549,191663]    LTR/Gypsy             2808   2840  (3275)  32874  
   941   12.3  0.5  9.2  scaffold14|size2522936   1222418 1222605 (1275122) C genome_7_200430-9]5                                     Unspecified          (188)    188      16  32872  
  1154   26.8  2.5  4.0  scaffold14|size2522936   1222761 1223258 (1274469) + genome_7_16385                                          DNA                      1    499  (1107)  32875 *
  1625   21.5  1.7  5.0  scaffold14|size2522936   1223013 1223428 (1274299) C rnd-5_family-2469                                       Unknown                (0)    476      74  32876  
   417   25.6  1.3  2.0  scaffold14|size2522936   1223464 1223614 (1274113) C rnd-1_family-377                                        Unknown                (0)    124       1  32877  
   289   12.2  0.0  0.0  scaffold14|size2522936   1223671 1223682 (1274045) + genome_4_5555                                           DNA                      1     12   (480)  32878  
  1395   11.1  0.5  0.5  scaffold14|size2522936   1223683 1223890 (1273837) C genome_10_18904                                         DNA                    (1)   1323    1116  32879  
  2812   24.8  3.0  4.3  scaffold14|size2522936   1223986 1225006 (1272721) + rnd-5_family-139                                        Unknown                  1   1009  (1042)  32880  
  2065   28.6  5.1  5.6  scaffold14|size2522936   1225007 1225352 (1272375) C rnd-5_family-356                                        Unknown                (0)   1822     462  32881  
   317   32.9  1.8  1.8  scaffold14|size2522936   1225208 1225374 (1272353) + rnd-5_family-139                                        Unknown                321    487  (1564)  32882 *
  1924   12.7  0.0  0.0  scaffold14|size2522936   1225380 1225671 (1272056) C genome_8_12029                                          DNA                    (0)    292       1  32883  
   884   22.0  2.7  1.9  scaffold14|size2522936   1225677 1225814 (1271913) + rnd-1_family-242                                        Unknown                  1    329  (1722)  32884  
   320   25.8  1.1  1.1  scaffold14|size2522936   1225815 1225908 (1271819) C rnd-1_family-804                                        Unknown                (3)    112      19  32885  
   884   22.0  2.7  1.9  scaffold14|size2522936   1225909 1226053 (1271674) + rnd-1_family-242                                        Unknown                330    682  (1369)  32884  
 23439   11.9  1.2  0.6  scaffold14|size2522936   1226060 1229592 (1268135) C rnd-1_family-184                                        DNA/hAT-Tag1           (4)   3559       4  32886  
  2475    5.5  0.0  0.3  scaffold14|size2522936   1229593 1229683 (1268044) C rnd-1_family-777                                        DNA                  (241)     90       1  32887  
  2514   13.6  0.0  0.3  scaffold14|size2522936   1229684 1230075 (1267652) + rnd-1_family-409                                        Unknown                 72    462   (258)  32888  
   751   22.4  2.5  1.6  scaffold14|size2522936   1230927 1231167 (1266560) + rnd-1_family-409                                        Unknown                476    718     (2)  32888  
  1619   21.5  3.7  7.9  scaffold14|size2522936   1231223 1231707 (1266020) + rnd-1_family-835                                        Unknown                  1    466     (0)  32889  
    18   18.2  2.2  2.2  scaffold14|size2522936   1231713 1231758 (1265969) + (ACG)n                                                  Simple_repeat            1     46     (0)  32890  
  1672   21.9  0.3  0.6  scaffold14|size2522936   1231759 1232102 (1265625) + rnd-1_family-649                                        Unknown                  1    343    (24)  32891  
  1390   15.7  0.0  0.4  scaffold14|size2522936   1232129 1232359 (1265368) C genome_4_5555                                           DNA                  (262)    230       1  32892  
   664   21.9 10.3  7.1  scaffold14|size2522936   1232512 1232772 (1264955) + rnd-1_family-787                                        Unknown                183    451     (0)  32893 *
   978   16.4  2.0  4.0  scaffold14|size2522936   1232772 1232973 (1264754) + genome_6_1537                                           DNA                    239    436     (5)  32894  
  2090    4.3  0.4  1.9  scaffold14|size2522936   1232974 1233231 (1264496) C genome_11_18930                                         DNA                    (0)    479     226  32895  
  1925    9.3  1.7 16.9  scaffold14|size2522936   1233232 1233369 (1264358) + genome_1_17335                                          DNA                      1    148   (655)  32896  
    79   10.4  0.0  1.5  scaffold14|size2522936   1233379 1233516 (1264211) + (AGTGACACCA)n                                           Simple_repeat            1    136     (0)  32897  
  1925    9.3  1.7 16.9  scaffold14|size2522936   1233517 1233770 (1263957) + genome_1_17335                                          DNA                    149    349   (454)  32896  
  3133    2.1  7.3  0.0  scaffold14|size2522936   1233771 1233890 (1263837) C genome_11_13808                                         LTR/ERV1             (265)    403       2  32898  
  1868    4.6  2.9  1.6  scaffold14|size2522936   1233891 1234117 (1263610) C genome_11_18930                                         DNA                  (249)    230       1  32899  
 57918    0.0  0.0  0.0  scaffold14|size2522936   1236348 1242717 (1255010) + scaffold14|size2522936_(dbseq-nr_238)_[1259924,1266293] LTR/Copia                1   6370     (0)  32900  
  1233   15.5  0.5  0.7  scaffold14|size2522936   1242841 1242900 (1254827) + genome_9_1663                                           DNA                      1    204   (253)  32901  
   320   26.3  2.7  4.8  scaffold14|size2522936   1242901 1243048 (1254679) C genome_7_18053                                          DNA                   (55)    365     221  32902 *
   887   10.7  8.4  2.0  scaffold14|size2522936   1243029 1243171 (1254556) + rnd-5_family-1017                                       Unknown                  2    153     (0)  32903  
   987   16.1  0.7  0.0  scaffold14|size2522936   1243177 1243331 (1254396) + rnd-1_family-1361                                       Unknown                  1    156     (1)  32904 *
  1376   15.9  3.1  0.8  scaffold14|size2522936   1243327 1243586 (1254141) + genome_9_1663                                           DNA                    166    431     (0)  32905  
  2667   11.2  2.8  9.8  scaffold14|size2522936   1243622 1244164 (1253563) + rnd-1_family-554                                        Unknown                  2    509    (34)  32906  
    12   12.2  3.7  0.0  scaffold14|size2522936   1244236 1244262 (1253465) + (CAATC)n                                                Simple_repeat            1     28     (0)  32907  
    14   14.9  0.0  9.8  scaffold14|size2522936   1244671 1244715 (1253012) + (ATCG)n                                                 Simple_repeat            1     41     (0)  32908  
    14   14.9  0.0  9.8  scaffold14|size2522936   1244854 1244898 (1252829) + (ATCG)n                                                 Simple_repeat            1     41     (0)  32909  
 13734   11.2  0.9  2.4  scaffold14|size2522936   1245254 1247418 (1250309) C rnd-1_family-225                                        Unknown               (94)   2800     669  32910 *
 19306    5.7  0.4  0.1  scaffold14|size2522936   1247418 1250057 (1247670) C rnd-1_family-221                                        Unknown             (2634)   2647       1  32911  
    14    0.0  0.0  0.0  scaffold14|size2522936   1256645 1256662 (1241065) + (TCT)n                                                  Simple_repeat            1     18     (0)  32912  
    18   15.3  0.0  2.6  scaffold14|size2522936   1258223 1258261 (1239466) + (TACAA)n                                                Simple_repeat            1     38     (0)  32913  
   300   24.0  0.0  1.3  scaffold14|size2522936   1258523 1258598 (1239129) C rnd-1_family-99                                         Unknown                (6)    189     115  32914  
   709   15.9  1.9  1.5  scaffold14|size2522936   1258599 1258679 (1239048) + rnd-1_family-83                                         Unknown                295    432   (919)  32915  
   390   21.6  3.4  0.0  scaffold14|size2522936   1258683 1258770 (1238957) + genome_10_413                                           DNA                      1     91   (237)  32916 *
   797   17.2  8.8  3.3  scaffold14|size2522936   1258714 1258941 (1238786) + rnd-5_family-1657                                       Unknown                 48    287     (2)  32917  
   314   17.6  0.0  0.0  scaffold14|size2522936   1258928 1258978 (1238749) + genome_10_413                                           DNA                    218    268    (60)  32918 *
  1133   10.3  1.6  2.1  scaffold14|size2522936   1258980 1259166 (1238561) C genome_6_4705                                           DNA                    (0)    468     283  32919  
 19847    5.8  1.7  0.7  scaffold14|size2522936   1259167 1261765 (1235962) C rnd-1_family-655                                        DNA/Sola               (0)   2631       7  32920  
  1726   15.1  0.9  3.7  scaffold14|size2522936   1261766 1262095 (1235632) C genome_6_4705                                           DNA                  (147)    321       1  32921  
  3452   24.6  4.9  6.7  scaffold14|size2522936   1262163 1263598 (1234129) + rnd-4_family-28                                         Unknown                438   1850   (118)  32922  
   872   22.1  0.8  6.2  scaffold14|size2522936   1263780 1264123 (1233604) + rnd-1_family-58                                         Unknown                181    664     (2)  32923  
 59084    0.5  0.3  0.1  scaffold14|size2522936   1264286 1270729 (1226998) C scaffold64|size1002091_(dbseq-nr_604)_[196390,202831]   LTR/Gypsy              (0)   6442       1  32924  
   923    7.1  0.0  4.7  scaffold14|size2522936   1283666 1283798 (1213929) C genome_4_4132                                           DNA                    (2)    347     221  32925  
   382   15.7 26.9  1.9  scaffold14|size2522936   1283810 1283939 (1213788) + rnd-5_family-3738                                       Unknown                  1    162   (112)  32926  
   540    9.6  0.0  0.0  scaffold14|size2522936   1283944 1284016 (1213711) C genome_9_6702                                           DNA                    (1)    693     621  32927  
  1043   11.1  0.0  0.0  scaffold14|size2522936   1284017 1284169 (1213558) + rnd-1_family-337                                        LTR/ERVK                 1    153   (953)  32928  
  1504   22.4  1.6  1.3  scaffold14|size2522936   1284181 1284565 (1213162) C rnd-1_family-397                                        Unknown                (0)    386       1  32929  
   613   24.0  3.5 10.7  scaffold14|size2522936   1285057 1285317 (1212410) C rnd-5_family-608                                        Unknown              (397)    284      41  32930  
  3863   21.1  0.9  1.8  scaffold14|size2522936   1285380 1286350 (1211377) C rnd-1_family-692                                        Unknown                (0)    963       1  32931  
  2282   14.3  0.0  0.0  scaffold14|size2522936   1286041 1286455 (1211272) + rnd-1_family-782                                        Unknown                  1    394     (3)  32932 *
   986   14.1  0.0  0.0  scaffold14|size2522936   1286463 1286647 (1211080) C rnd-4_family-140                                        Unknown                (3)    185       1  32933  
  1555   20.2  0.8  0.8  scaffold14|size2522936   1286650 1287018 (1210709) + rnd-5_family-460                                        Unknown                  2    370     (0)  32934  
  1077   16.0  0.0  0.0  scaffold14|size2522936   1287021 1287220 (1210507) C rnd-1_family-989                                        Unknown                (1)    200       1  32935 *
  1239   13.5  0.0  0.0  scaffold14|size2522936   1287120 1287334 (1210393) + rnd-1_family-978                                        Unknown                  2    216     (2)  32936  
   493    4.8  0.0  0.0  scaffold14|size2522936   1287337 1287399 (1210328) C rnd-5_family-5102                                       Unknown                (0)     63       1  32937  
  4141   25.1  3.1  1.6  scaffold14|size2522936   1287419 1288756 (1208971) + rnd-5_family-505                                        Unknown                 19   1375   (486)  32938  
   628   20.0  1.7  7.1  scaffold14|size2522936   1288651 1288828 (1208899) C rnd-1_family-443                                        Unknown                (0)    436     268  32939 *
  1691   16.4  5.8  0.3  scaffold14|size2522936   1288875 1289216 (1208511) C rnd-1_family-428                                        Unknown                (0)    361       1  32940 *
  2324    9.1  0.9  0.6  scaffold14|size2522936   1289214 1289544 (1208183) + rnd-1_family-337                                        LTR/ERVK               150    481   (625)  32941  
   312   11.9 14.5  2.6  scaffold14|size2522936   1290916 1290984 (1206743) + rnd-1_family-427                                        DNA/PiggyBac           572    648   (723)  32942 *
  1008   10.6  7.5  0.0  scaffold14|size2522936   1290934 1291094 (1206633) + rnd-1_family-337                                        LTR/ERVK               483    655   (451)  32941  
  3613    9.2  1.1  0.2  scaffold14|size2522936   1291096 1291615 (1206112) C rnd-1_family-402                                        DNA/PiggyBac         (239)    525       1  32943  
  1118    8.8  0.0  1.3  scaffold14|size2522936   1291625 1291785 (1205942) C genome_9_6702                                           DNA                   (70)    624     466  32927  
    14   13.3  2.9  2.9  scaffold14|size2522936   1293861 1293895 (1203832) + (ATCACT)n                                               Simple_repeat            1     35     (0)  32944  
   436   19.5  2.5  6.0  scaffold14|size2522936   1295057 1295176 (1202551) C genome_9_6702                                           DNA                  (228)    466     351  32927  
  2149    9.7  0.0  0.0  scaffold14|size2522936   1295373 1295651 (1202076) C genome_9_6702                                           DNA                  (415)    279       1  32927  
   479   22.6 12.4  2.9  scaffold14|size2522936   1295639 1295678 (1202049) + rnd-1_family-8                                          Satellite                1     99   (266)  32945 *
   514   22.7  3.6  3.6  scaffold14|size2522936   1295679 1295815 (1201912) C rnd-1_family-33                                         Satellite             (14)    152      16  32946  
   479   22.6 12.4  2.9  scaffold14|size2522936   1295816 1295877 (1201850) + rnd-1_family-8                                          Satellite              100    261   (104)  32945  
  3937   15.8  4.0  0.4  scaffold14|size2522936   1295907 1296637 (1201090) C genome_9_21658                                          DNA                    (8)    757       1  32947  
   681   16.1  1.9 15.9  scaffold14|size2522936   1296652 1296858 (1200869) + rnd-1_family-4                                          Satellite               78    259   (688)  32948  
  2051    7.0  0.0  0.8  scaffold14|size2522936   1296860 1297120 (1200607) + rnd-5_family-1388                                       Unknown                  1    259     (0)  32949  
   598   20.5  5.1  6.3  scaffold14|size2522936   1297108 1297284 (1200443) C rnd-5_family-1153                                       Unknown              (399)    175       1  32950 *
  2120   16.8 10.6  0.2  scaffold14|size2522936   1297174 1297563 (1200164) + rnd-1_family-4                                          Satellite                1    430    (98)  32948  
   538   14.9  9.0  1.7  scaffold14|size2522936   1297507 1297635 (1200092) + rnd-1_family-915                                        Unknown                  1    133   (441)  32951 *
  8486   13.7  0.8  0.1  scaffold14|size2522936   1297645 1298950 (1198777) + genome_6_19263                                          LTR/Copia              126   1440   (188)  32952  
 57928    0.0  0.0  0.0  scaffold14|size2522936   1298951 1305139 (1192588) + scaffold14|size2522936_(dbseq-nr_238)_[1322522,1328710] LTR                      1   6189     (0)  32953  
  1274   10.9  0.0  4.2  scaffold14|size2522936   1305140 1305340 (1192387) + genome_6_19263                                          LTR/Copia             1436   1628     (0)  32952  
  5044   22.6  4.8  3.1  scaffold14|size2522936   1305395 1306861 (1190866) + rnd-1_family-225                                        Unknown               1150   2640   (254)  32954  
   277   21.1  4.0 19.0  scaffold14|size2522936   1306865 1307015 (1190712) + rnd-1_family-547                                        Unknown                 20    136    (46)  32955  
   310   27.8  0.7 15.1  scaffold14|size2522936   1307067 1307210 (1190517) + rnd-1_family-547                                        Unknown                 10    135    (47)  32956  
   277   29.9  1.2 17.9  scaffold14|size2522936   1307070 1307232 (1190495) + rnd-1_family-243                                        DNA                   1460   1599    (23)  32957 *
  1188   24.2  3.1  1.0  scaffold14|size2522936   1307413 1307800 (1189927) C rnd-1_family-525                                        Unknown               (14)    396       1  32958  
  2992    7.2  0.5  0.5  scaffold14|size2522936   1307992 1308383 (1189344) + genome_3_19411                                          DNA                      1    392     (0)  32959  
   922   24.7  4.9  3.7  scaffold14|size2522936   1308622 1308937 (1188790) + genome_12_77300-9]2                                     Unspecified             97    536     (0)  32960 *
  3217   10.1  4.7  0.0  scaffold14|size2522936   1308937 1309403 (1188324) + genome_1_18143                                          DNA                      1    489     (0)  32961  
    31    3.1  0.0  0.0  scaffold14|size2522936   1309412 1309444 (1188283) + (ACA)n                                                  Simple_repeat            1     33     (0)  32962  
    12   24.4  1.9  3.9  scaffold14|size2522936   1312739 1312790 (1184937) + (CTCTTC)n                                               Simple_repeat            1     51     (0)  32963  
   276    7.2  0.0  7.1  scaffold14|size2522936   1314456 1314500 (1183227) + rnd-1_family-741                                        Unknown                 34     75   (239)  32964  
   591    8.4  0.0  3.6  scaffold14|size2522936   1314515 1314600 (1183127) C genome_6_129250-9]2                                     Unspecified            (0)    539     457  32965  
  3021   12.4  1.3  6.9  scaffold14|size2522936   1314603 1315138 (1182589) C genome_6_10615                                          DNA                    (0)    517      10  32966  
  4365    0.6  0.2  0.6  scaffold14|size2522936   1315139 1315619 (1182108) C genome_2_8342                                           DNA                    (0)    479       1  32967  
   491    8.2  0.0  4.1  scaffold14|size2522936   1315637 1315712 (1182015) + genome_6_129250-9]2                                     Unspecified              1     73   (466)  32968  
   684   20.4  6.0  0.0  scaffold14|size2522936   1315734 1315900 (1181827) C genome_9_4307                                           DNA                    (0)    431     255  32969  
    13   14.1  0.0  6.1  scaffold14|size2522936   1316192 1316226 (1181501) + A-rich                                                  Low_complexity           1     33     (0)  32970  
  1067   27.7  3.9  3.0  scaffold14|size2522936   1316332 1316799 (1180928) C rnd-1_family-361                                        Unknown              (366)    479       8  32971 *
  1788   24.5  1.1  2.3  scaffold14|size2522936   1316528 1317049 (1180678) + rnd-1_family-207                                        DNA/TcMar-Tc2            5    520     (1)  32972  
   720   24.6  2.9  2.2  scaffold14|size2522936   1317247 1317558 (1180169) C rnd-5_family-766                                        DNA/TcMar-Tc2       (1370)    477     164  32973  
   727   31.2  6.8  6.1  scaffold14|size2522936   1317571 1318201 (1179526) C genome_3_7906                                           DNA                  (911)    695      61  32974 *
   804   23.6  3.3  1.6  scaffold14|size2522936   1318023 1318263 (1179464) + genome_1_1584                                           DNA                    261    505   (318)  32975  
   353    3.2  0.0  0.0  scaffold14|size2522936   1318272 1318316 (1179411) + rnd-1_family-263                                        Unknown                  1     45  (1089)  32976  
   866    1.9  2.9  0.0  scaffold14|size2522936   1318317 1318421 (1179306) C rnd-1_family-448                                        Unknown              (441)    108       1  32977  
   404   20.4  0.0  1.1  scaffold14|size2522936   1318422 1318510 (1179217) C genome_2_5130                                           DNA                  (147)    418     331  32978 *
   735   10.1  7.3  1.2  scaffold14|size2522936   1318422 1318467 (1179260) + rnd-4_family-360                                        Unknown                 42    201  (2067)  32979  
  4214    3.7  0.0  0.0  scaffold14|size2522936   1318517 1319003 (1178724) C genome_8_17516                                          DNA                    (0)    487       1  32980  
 14500    6.9  0.7  0.5  scaffold14|size2522936   1319004 1321140 (1176587) + rnd-1_family-263                                        Unknown                  5   2268     (0)  32981  
   355   22.7  0.0  1.1  scaffold14|size2522936   1321146 1321234 (1176493) C genome_2_5130                                           DNA                  (147)    418     331  32982  
   788    9.3  0.0  0.0  scaffold14|size2522936   1321235 1321337 (1176390) C rnd-1_family-463                                        Unknown               (19)    455     353  32983  
  2167    6.6  0.0  0.0  scaffold14|size2522936   1321338 1321608 (1176119) C genome_7_3728                                           DNA                    (0)    452     182  32984  
  1859   17.9  1.9  4.4  scaffold14|size2522936   1321606 1322026 (1175701) C genome_2_12470                                          DNA                   (47)    411       1  32985 *
   543   10.5  8.4  0.0  scaffold14|size2522936   1322032 1322126 (1175601) + rnd-5_family-1923                                       Unknown                 94    196     (1)  32986  
   308   17.3  7.7 10.9  scaffold14|size2522936   1322037 1322140 (1175587) C rnd-1_family-581                                        Unknown              (366)    101       1  32987 *
   248   13.5  0.0  0.0  scaffold14|size2522936   1322135 1322171 (1175556) + genome_7_10266                                          DNA                    451    487    (33)  32988 *
   555   17.0  0.9  0.9  scaffold14|size2522936   1322174 1322280 (1175447) + rnd-5_family-1923                                       Unknown                  1    107    (90)  32989 *
  1242   11.2  0.5  3.4  scaffold14|size2522936   1322276 1322327 (1175400) C rnd-2_family-88                                         Unknown               (33)    976     927  32990  
   116    0.0  1.9  0.0  scaffold14|size2522936   1322328 1322435 (1175292) + (CTC)n                                                  Simple_repeat            1    110     (0)  32991  
   165    0.0  0.0  0.7  scaffold14|size2522936   1322445 1322591 (1175136) + (TCT)n                                                  Simple_repeat            1    146     (0)  32992  
  1242   11.2  0.5  3.4  scaffold14|size2522936   1322592 1322741 (1174986) C rnd-2_family-88                                         Unknown               (88)    921     771  32990  
  1801   14.8  0.7  0.7  scaffold14|size2522936   1322742 1322898 (1174829) + rnd-1_family-26                                         Unknown                  1    306    (18)  32993  
   342    4.3  0.0  0.0  scaffold14|size2522936   1322899 1322945 (1174782) + rnd-5_family-1923                                       Unknown                119    165    (32)  32994  
  3204   11.2  2.4  0.0  scaffold14|size2522936   1322946 1323410 (1174317) C genome_5_9467                                           DNA                    (0)    476       1  32995  
   256   12.2  4.0  2.0  scaffold14|size2522936   1323411 1323460 (1174267) C rnd-1_family-581                                        Unknown              (416)     51       1  32996 *
   285    7.9  0.0  0.0  scaffold14|size2522936   1323455 1323492 (1174235) + genome_7_10266                                          DNA                    481    518     (2)  32997  
   336   10.0  0.0  2.0  scaffold14|size2522936   1323519 1323568 (1174159) C genome_2_20801                                          DNA                   (38)    385     337  32998  
  1098    3.0  1.5  0.0  scaffold14|size2522936   1323569 1323699 (1174028) C genome_5_10038                                          DNA                    (2)    542     410  32999  
  1496    7.1 14.7  0.5  scaffold14|size2522936   1323911 1324206 (1173521) C genome_5_10038                                          DNA                  (137)    407      17  32999 *
  4955    4.9  4.3  0.8  scaffold14|size2522936   1324205 1324900 (1172827) C genome_4_7165                                           DNA                    (6)    674       1  32998  
  2890    7.2  3.3  1.6  scaffold14|size2522936   1325445 1325869 (1171858) + rnd-1_family-672                                        Unknown                326    757  (1142)  33000 *
 18159   10.1  2.8  0.1  scaffold14|size2522936   1325868 1328602 (1169125) + rnd-5_family-571                                        Unknown                  3   2812  (1899)  33001  
  3803   12.6  2.9  3.4  scaffold14|size2522936   1328601 1329230 (1168497) + rnd-5_family-571                                        Unknown               4085   4711     (0)  33001 *
  5286   21.8  0.2  0.2  scaffold14|size2522936   1329236 1330425 (1167302) + rnd-1_family-738                                        Unknown                  1   1191     (0)  33002 *
 17349   18.6  0.5  0.8  scaffold14|size2522936   1329466 1333639 (1164088) C rnd-1_family-482                                        Unknown                (0)   3608       1  33003  
  5818    6.2  0.5  1.1  scaffold14|size2522936   1333432 1334200 (1163527) + rnd-1_family-672                                        Unknown                  1    765  (1134)  33004 *
  1505    9.9  0.5  1.4  scaffold14|size2522936   1334204 1334419 (1163308) + rnd-5_family-571                                        Unknown               4498   4711     (0)  33005  
   658    3.9  0.0  0.0  scaffold14|size2522936   1334419 1334496 (1163231) C genome_5_10038                                          DNA                   (57)    487     410  33006 *
  1692    7.8 11.5  0.2  scaffold14|size2522936   1334707 1335013 (1162714) C genome_5_10038                                          DNA                  (132)    412      17  33006 *
  5335    4.5  2.1  0.9  scaffold14|size2522936   1335012 1335725 (1162002) C genome_4_7165                                           DNA                    (6)    674       1  33007  
   583   31.8  2.7  4.8  scaffold14|size2522936   1336636 1337084 (1160643) + rnd-5_family-6947                                       Unknown                865   1304  (1197)  33008  
   299   25.3  1.1  1.1  scaffold14|size2522936   1337679 1337770 (1159957) + rnd-1_family-1200                                       Unknown                378    469   (103)  33009  
   594   19.0  3.5  0.0  scaffold14|size2522936   1339306 1339317 (1158410) C genome_6_12161                                          DNA                    (1)    566     516  33010  
   690    8.8  1.1  0.0  scaffold14|size2522936   1339318 1339408 (1158319) C genome_6_129250-9]2                                     Unspecified            (0)    539     448  33011  
   594   19.0  3.5  0.0  scaffold14|size2522936   1339409 1339421 (1158306) C genome_6_12161                                          DNA                    (1)    515     447  33010  
   586   32.7  4.7  4.4  scaffold14|size2522936   1340954 1341679 (1156048) C rnd-1_family-1005                                       Unknown              (666)    763      36  33012 *
   745   32.3  1.7  1.9  scaffold14|size2522936   1341218 1341700 (1156027) + rnd-5_family-176                                        Unknown               1617   2098  (1268)  33013  
  1982   12.3  0.0  0.0  scaffold14|size2522936   1342169 1342460 (1155267) + genome_8_12029                                          DNA                      1    292     (0)  33014  
  4451   30.8  3.7  4.5  scaffold14|size2522936   1343470 1344696 (1153031) + rnd-5_family-429                                        Unknown               3578   4780  (2765)  33015  
  4718   25.3  2.0  2.8  scaffold14|size2522936   1344697 1346519 (1151208) + rnd-1_family-393                                        LTR/Ngaro                4   1811   (177)  33016  
   414   25.5  6.3 12.4  scaffold14|size2522936   1346695 1347223 (1150504) + rnd-1_family-220                                        Unknown                  6    341   (330)  33017  
   272   10.9  0.0  6.5  scaffold14|size2522936   1347404 1347452 (1150275) C genome_7_1761                                           DNA                   (10)    644     599  33018 *
  1024   24.0  1.1  1.9  scaffold14|size2522936   1347437 1347809 (1149918) C rnd-1_family-415                                        Unknown             (1135)    278      64  33019  
   448   36.7  2.0  2.3  scaffold14|size2522936   1347441 1347836 (1149891) + genome_6_19263                                          LTR/Copia                3    397  (1231)  33020 *
 52016    4.0  1.6  1.4  scaffold14|size2522936   1347840 1354163 (1143564) C scaffold80|size783030_(dbseq-nr_43)_[77196,83530]       LTR/Gypsy              (0)   6335       1  33021  
  4989   13.8  1.1  2.5  scaffold14|size2522936   1354165 1355382 (1142345) C rnd-1_family-291                                        Unknown              (314)    925       1  33022  
  1804    2.9  0.5  0.0  scaffold14|size2522936   1355384 1355590 (1142137) + genome_7_1761                                           DNA                     66    273   (381)  33023  
  4575   11.2  0.3  1.8  scaffold14|size2522936   1355591 1356280 (1141447) C genome_8_10042                                          DNA                    (0)    680       1  33024  
   352   11.5  0.0  0.0  scaffold14|size2522936   1356235 1356286 (1141441) + genome_9_61660-9]2                                      Unspecified            543    594     (0)  33025 *
  3215    4.2  0.3  0.5  scaffold14|size2522936   1356281 1356666 (1141061) + genome_7_1761                                           DNA                    270    654     (0)  33026  
   234   12.5  0.0  0.0  scaffold14|size2522936   1356642 1356673 (1141054) C rnd-1_family-887                                        Unknown              (141)    196     165  33027 *
  1655   10.3  4.3  1.8  scaffold14|size2522936   1356663 1356938 (1140789) C genome_6_129250-9]2                                     Unspecified           (90)    449     167  33028  
  4269    5.2  0.2  1.4  scaffold14|size2522936   1356940 1357462 (1140265) + genome_6_10615                                          DNA                      1    517     (0)  33029  
  1153   10.0  0.0  0.6  scaffold14|size2522936   1357470 1357630 (1140097) C genome_6_129250-9]2                                     Unspecified          (374)    165       6  33030  
   562   22.6  2.8  3.9  scaffold14|size2522936   1357631 1357649 (1140078) C genome_2_5130                                           DNA                  (387)    178       1  33031  
  3143   10.0  2.7  2.3  scaffold14|size2522936   1357650 1358131 (1139596) C genome_2_19542                                          DNA                   (14)    706     223  33032  
   666   28.9  0.3  2.2  scaffold14|size2522936   1357956 1358295 (1139432) C rnd-1_family-1060                                       Unknown               (19)    457      44  33033 *
   447   25.3  9.5  2.8  scaffold14|size2522936   1358340 1358644 (1139083) + rnd-5_family-766                                        DNA/TcMar-Tc2          159    483  (1364)  33034  
   442   30.6  2.5  2.5  scaffold14|size2522936   1358824 1359104 (1138623) C rnd-1_family-207                                        DNA/TcMar-Tc2          (3)    518     238  33035  
   939   22.8  3.5  0.9  scaffold14|size2522936   1359422 1359647 (1138080) C rnd-5_family-1612                                       Unknown                (0)    513     282  33036  
   498    8.3  2.3  2.3  scaffold14|size2522936   1359659 1359744 (1137983) C rnd-5_family-1612                                       Unknown              (401)    112      27  33037  
  1496    8.4  4.2  0.9  scaffold14|size2522936   1359791 1360006 (1137721) C genome_2_19542                                          DNA                  (497)    223       1  33032  
   236   17.2  0.0 11.3  scaffold14|size2522936   1360072 1360130 (1137597) + rnd-1_family-59                                         Unknown                 39     91    (46)  33038 *
   872   13.0  1.1  0.8  scaffold14|size2522936   1360085 1360240 (1137487) C rnd-1_family-26                                         Unknown              (170)    192      48  33039  
  2195   20.2  0.2  1.7  scaffold14|size2522936   1360241 1360658 (1137069) + genome_3_18267                                          DNA                      1    412    (27)  33040  
   584   16.2  1.5  7.9  scaffold14|size2522936   1360987 1361120 (1136607) C scaffold133|size826974_(dbseq-nr_519)_[800995,807399]   LTR/Gypsy              (0)   6405    6280  33041  
   330   10.4  0.0  0.0  scaffold14|size2522936   1361080 1361127 (1136600) + rnd-1_family-928                                        Unknown                  4     51    (36)  33042 *
   744    2.3  0.0  0.0  scaffold14|size2522936   1361121 1361207 (1136520) + rnd-1_family-928                                        Unknown                  1     87     (0)  33043  
 22987    6.8  2.6  0.8  scaffold14|size2522936   1361212 1364279 (1133448) C scaffold133|size826974_(dbseq-nr_519)_[800995,807399]   LTR/Gypsy            (173)   6232    3112  33041  
  6889    8.3  1.2  1.5  scaffold14|size2522936   1364279 1365241 (1132486) C scaffold133|size826974_(dbseq-nr_519)_[800995,807399]   LTR/Gypsy           (5198)   1207     247  33041 *
   326   10.4  0.0  0.0  scaffold14|size2522936   1365201 1365248 (1132479) + rnd-1_family-928                                        Unknown                  4     51    (36)  33044 *
   715    4.6  0.0  0.0  scaffold14|size2522936   1365242 1365328 (1132399) + rnd-1_family-928                                        Unknown                  1     87     (0)  33045  
   834   14.7  7.4  3.5  scaffold14|size2522936   1365333 1365522 (1132205) + scaffold106|size273814_(dbseq-nr_642)_[52563,59017]     LTR/Gypsy              220    416  (6039)  33046  
   286    7.3  4.9  0.0  scaffold14|size2522936   1365523 1365563 (1132164) + rnd-5_family-9647                                       Unknown                406    448   (552)  33047  
   394   25.2  3.7  0.9  scaffold14|size2522936   1365600 1365707 (1132020) + rnd-5_family-9647                                       Unknown                428    538   (462)  33048  
   929   20.8  5.2  2.3  scaffold14|size2522936   1365710 1365960 (1131767) + rnd-1_family-500                                        Unknown                 21    278     (4)  33049  
   274    8.9  3.3  6.9  scaffold14|size2522936   1365958 1366017 (1131710) + rnd-2_family-88                                         Unknown                875    932    (77)  33050 *
   352   14.5  4.3  0.3  scaffold14|size2522936   1366629 1366697 (1131030) + rnd-1_family-91                                         Unknown                  1     65     (4)  33051  
  1413    8.8  1.0  1.4  scaffold14|size2522936   1366899 1367106 (1130621) C scaffold57|size959080_(dbseq-nr_623)_[153127,159601]    LTR/Gypsy              (0)   6475    6269  33052  
 51726    3.9  0.6  0.5  scaffold14|size2522936   1367108 1373305 (1124422) + scaffold60|size524837_(dbseq-nr_150)_[42263,48465]      LTR                      1   6203     (0)  33053  
 16536    6.6  2.2  1.8  scaffold14|size2522936   1373306 1375494 (1122233) C scaffold7|size730406_(dbseq-nr_160)_[96026,102513]      LTR/Gypsy            (226)   6262    4065  33054  
  4228    3.5  0.6  0.0  scaffold14|size2522936   1375495 1375978 (1121749) + genome_8_17516                                          DNA                      1    487     (0)  33055  
 29398    7.8  1.4  1.8  scaffold14|size2522936   1375979 1379932 (1117795) C scaffold7|size730406_(dbseq-nr_160)_[96026,102513]      LTR/Gypsy           (2422)   4066     128  33054  
   308   14.3  7.1  0.0  scaffold14|size2522936   1379911 1379966 (1117761) C rnd-1_family-928                                        Unknown               (24)     63       4  33056 *
  1295    5.7  0.6  0.6  scaffold14|size2522936   1379993 1380168 (1117559) C rnd-1_family-1084                                       Unknown              (472)    698     523  33057  
  4960    7.0  5.5  0.2  scaffold14|size2522936   1380563 1381533 (1116194) C rnd-1_family-790                                        Unknown                (0)    807      24  33057  
  1011   18.9 10.0  2.0  scaffold14|size2522936   1381532 1381946 (1115781) C rnd-1_family-415                                        Unknown              (322)   1091     519  33058 *
  2296   12.9  0.0  1.8  scaffold14|size2522936   1381948 1382294 (1115433) + rnd-5_family-333                                        DNA/TcMar-Pogo           1    341   (347)  33059  
  2595   18.5  4.9  1.4  scaffold14|size2522936   1382296 1382827 (1114900) + rnd-1_family-677                                        Unknown                212    761     (0)  33060  
  1659    5.5  6.9  0.4  scaffold14|size2522936   1382835 1383052 (1114675) + genome_5_4290                                           DNA                      1    232   (226)  33061  
  2269   14.0 10.4  7.5  scaffold14|size2522936   1383056 1383682 (1114045) C rnd-1_family-220                                        Unknown               (11)    660      17  33062  
  7011   22.1  1.9  1.4  scaffold14|size2522936   1383891 1385734 (1111993) C rnd-1_family-393                                        LTR/Ngaro            (117)   1871      19  33063  
  5971   24.7  2.8  1.9  scaffold14|size2522936   1383954 1386167 (1111560) C rnd-1_family-383                                        Unknown                (0)   1698       1  33064 *
  2877   23.0  0.1  0.3  scaffold14|size2522936   1386273 1386970 (1110757) C rnd-1_family-465                                        Unknown               (11)    698       2  33065  
   296   30.5  4.6  7.9  scaffold14|size2522936   1386974 1387390 (1110337) C rnd-5_family-1709                                       Unknown                (1)    850     447  33066  
   640   25.9  4.0  5.1  scaffold14|size2522936   1387466 1387839 (1109888) C rnd-5_family-1709                                       Unknown              (479)    372       3  33066 *
  1503   28.0  2.4  5.6  scaffold14|size2522936   1387522 1388316 (1109411) + rnd-5_family-4009                                       Unknown                569   1339  (1536)  33067  
  2063   20.5  2.4  0.5  scaffold14|size2522936   1388338 1388926 (1108801) + rnd-5_family-4009                                       Unknown               2275   2874     (1)  33068  
   598   27.2  7.2  6.3  scaffold14|size2522936   1388928 1389507 (1108220) C rnd-5_family-811                                        Unknown                (0)    588       4  33069  
   498   17.7  7.1  0.0  scaffold14|size2522936   1389560 1389672 (1108055) C rnd-1_family-220                                        Unknown              (235)    436     316  33070 *
  1882    4.9  0.0  0.0  scaffold14|size2522936   1389670 1389895 (1107832) + genome_5_4290                                           DNA                    233    458     (0)  33071  
  1389    8.2  0.0  0.0  scaffold14|size2522936   1389897 1390080 (1107647) C rnd-1_family-1093                                       Unknown              (152)    184       1  33072  
  4053    6.2  0.7  6.2  scaffold14|size2522936   1394687 1395249 (1102478) C genome_4_8562                                           DNA                    (0)    534       1  33073  
   363   26.6  3.5  2.1  scaffold14|size2522936   1395448 1395589 (1102138) C genome_7_14113                                          DNA                  (103)    149       6  33074  
   527   29.4  9.8  4.8  scaffold14|size2522936   1395906 1396323 (1101404) C rnd-5_family-462                                        Unknown              (369)    793     356  33075  
   305   32.3  8.9  2.6  scaffold14|size2522936   1396415 1396627 (1101100) + scaffold179|size420366_(dbseq-nr_409)_[298021,303838]   LTR/Copia              618    843  (4975)  33076  
  5143    0.9  1.1  0.0  scaffold14|size2522936   1396971 1397539 (1100188) C rnd-1_family-364                                        SINE?               (3623)   1291     717  33077  
   560   26.4  1.6  3.2  scaffold14|size2522936   1397535 1397726 (1100001) + scaffold253|size408994_(dbseq-nr_396)_[274809,281255]   LTR/Gypsy             5334   5522   (925)  33078 *
   464   25.5  0.0  0.0  scaffold14|size2522936   1397744 1397845 (1099882) + scaffold52|size687078_(dbseq-nr_635)_[61213,67634]      LTR/Gypsy             5611   5712   (710)  33079  
 15288   13.4  4.0  1.0  scaffold14|size2522936   1397873 1401463 (1096264) C rnd-5_family-693                                        Unknown                (4)   5181    1486  33080  
  4062   17.6  2.8  3.3  scaffold14|size2522936   1401470 1402360 (1095367) C rnd-5_family-693                                        Unknown             (3862)   1323     437  33080  
   713    1.3  0.0  0.0  scaffold14|size2522936   1402366 1402444 (1095283) C rnd-1_family-364                                        SINE?                (607)   4307    4229  33081 *
  5245    0.2  0.5  0.0  scaffold14|size2522936   1402418 1402987 (1094740) C rnd-1_family-364                                        SINE?                  (0)   4914    4342  33082  
   614   24.7  1.6  3.2  scaffold14|size2522936   1402983 1403174 (1094553) + scaffold212|size217117_(dbseq-nr_291)_[77689,84106]     LTR/Gypsy             5311   5499   (919)  33083 *
   435   25.7  0.9  0.9  scaffold14|size2522936   1403192 1403297 (1094430) + scaffold58|size654149_(dbseq-nr_634)_[474216,480754]    LTR/Gypsy             5672   5777   (762)  33084  
  5404    0.3  0.5  0.0  scaffold14|size2522936   1403298 1403888 (1093839) C rnd-1_family-364                                        SINE?               (1185)   3729    3136  33085  
   614   24.7  1.6  3.2  scaffold14|size2522936   1403884 1404075 (1093652) + scaffold212|size217117_(dbseq-nr_291)_[77689,84106]     LTR/Gypsy             5311   5499   (919)  33086 *
   435   25.7  0.9  0.9  scaffold14|size2522936   1404093 1404198 (1093529) + scaffold58|size654149_(dbseq-nr_634)_[474216,480754]    LTR/Gypsy             5672   5777   (762)  33087  
  5447    0.0  0.5  0.0  scaffold14|size2522936   1404199 1404789 (1092938) C rnd-1_family-364                                        SINE?               (1185)   3729    3136  33088  
   614   24.7  1.6  3.2  scaffold14|size2522936   1404785 1404976 (1092751) + scaffold212|size217117_(dbseq-nr_291)_[77689,84106]     LTR/Gypsy             5311   5499   (919)  33089 *
   432   24.8  2.8  0.9  scaffold14|size2522936   1404994 1405099 (1092628) + scaffold52|size687078_(dbseq-nr_635)_[61213,67634]      LTR/Gypsy             5611   5718   (704)  33090 *
  5423    0.3  0.5  0.0  scaffold14|size2522936   1405099 1405689 (1092038) C rnd-1_family-364                                        SINE?               (2392)   2522    1929  33091  
   614   24.7  1.6  3.2  scaffold14|size2522936   1405685 1405876 (1091851) + scaffold212|size217117_(dbseq-nr_291)_[77689,84106]     LTR/Gypsy             5311   5499   (919)  33092 *
   432   24.8  2.8  0.9  scaffold14|size2522936   1405894 1405999 (1091728) + scaffold52|size687078_(dbseq-nr_635)_[61213,67634]      LTR/Gypsy             5611   5718   (704)  33093 *
  5399    0.3  0.5  0.0  scaffold14|size2522936   1405999 1406589 (1091138) C rnd-1_family-364                                        SINE?               (1185)   3729    3136  33094  
   614   24.7  1.6  3.2  scaffold14|size2522936   1406585 1406776 (1090951) + scaffold212|size217117_(dbseq-nr_291)_[77689,84106]     LTR/Gypsy             5311   5499   (919)  33095 *
   435   25.7  0.9  0.9  scaffold14|size2522936   1406794 1406899 (1090828) + scaffold58|size654149_(dbseq-nr_634)_[474216,480754]    LTR/Gypsy             5672   5777   (762)  33096  
  5397    0.5  0.5  0.0  scaffold14|size2522936   1406900 1407490 (1090237) C rnd-1_family-364                                        SINE?               (2392)   2522    1929  33097  
   614   24.7  1.6  3.2  scaffold14|size2522936   1407486 1407677 (1090050) + scaffold212|size217117_(dbseq-nr_291)_[77689,84106]     LTR/Gypsy             5311   5499   (919)  33098 *
   435   25.7  0.9  0.9  scaffold14|size2522936   1407695 1407800 (1089927) + scaffold58|size654149_(dbseq-nr_634)_[474216,480754]    LTR/Gypsy             5672   5777   (762)  33099  
  5333    0.7  0.8  0.0  scaffold14|size2522936   1407801 1408389 (1089338) C rnd-1_family-364                                        SINE?               (2392)   2522    1929  33100  
   603   24.7  1.6  3.2  scaffold14|size2522936   1408385 1408576 (1089151) + scaffold212|size217117_(dbseq-nr_291)_[77689,84106]     LTR/Gypsy             5311   5499   (919)  33101 *
   419   26.7  0.9  0.9  scaffold14|size2522936   1408594 1408699 (1089028) + scaffold58|size654149_(dbseq-nr_634)_[474216,480754]    LTR/Gypsy             5672   5777   (762)  33102  
  5373    0.7  0.5  0.0  scaffold14|size2522936   1408700 1409290 (1088437) C rnd-1_family-364                                        SINE?               (2392)   2522    1929  33103  
   614   24.7  1.6  3.2  scaffold14|size2522936   1409286 1409477 (1088250) + scaffold212|size217117_(dbseq-nr_291)_[77689,84106]     LTR/Gypsy             5311   5499   (919)  33104 *
   448   27.4  0.0  0.0  scaffold14|size2522936   1409495 1409600 (1088127) + scaffold58|size654149_(dbseq-nr_634)_[474216,480754]    LTR/Gypsy             5672   5777   (762)  33105  
  4599    1.4  0.2  0.0  scaffold14|size2522936   1409602 1410112 (1087615) C rnd-1_family-364                                        SINE?               (1788)   3126    2615  33106  
  5071    9.8  1.5  2.7  scaffold14|size2522936   1410244 1411023 (1086704) C rnd-5_family-693                                        Unknown                (5)   5180    4410  33107  
 20584   12.6  1.4  1.6  scaffold14|size2522936   1411024 1414257 (1083470) C rnd-5_family-693                                        Unknown             (1377)   3808     583  33107  
   432   24.8  2.8  0.9  scaffold14|size2522936   1414384 1414489 (1083238) + scaffold52|size687078_(dbseq-nr_635)_[61213,67634]      LTR/Gypsy             5611   5718   (704)  33108 *
  2467    0.0  0.0  0.0  scaffold14|size2522936   1414489 1414755 (1082972) C rnd-1_family-364                                        SINE?               (4207)    707     441  33109  
  1627   12.3  0.6  0.3  scaffold14|size2522936   1414748 1415047 (1082680) C scaffold5|size2025720_(dbseq-nr_679)_[1273151,1286701]  LTR/Gypsy           (6042)   7509    7178  33110 *
  9505    3.9  1.2  2.9  scaffold14|size2522936   1415040 1416290 (1081437) C rnd-1_family-42                                         Unknown                (9)   1773     594  33111  
   626   20.9  6.7  0.6  scaffold14|size2522936   1416149 1416312 (1081415) + rnd-1_family-545                                        Unknown                 32    205    (14)  33112 *
   963   22.6  3.7  3.7  scaffold14|size2522936   1416216 1416541 (1081186) + scaffold3|size1191850_(dbseq-nr_493)_[349346,364513]    LTR/Copia             6886   7211  (7957)  33113  
   427   19.0  7.0  5.4  scaffold14|size2522936   1416542 1416669 (1081058) + scaffold3|size1191850_(dbseq-nr_493)_[349346,364513]    LTR/Copia             7910   8039  (7129)  33113  
  1659   20.8  1.9  3.8  scaffold14|size2522936   1417008 1417386 (1080341) + scaffold3|size1191850_(dbseq-nr_493)_[349346,364513]    LTR/Copia             8123   8494  (6674)  33114  
  1386   18.7  3.9  5.2  scaffold14|size2522936   1417254 1417659 (1080068) + rnd-1_family-219                                        Unknown                 26    426     (4)  33115 *
  2408    7.4  0.6  4.3  scaffold14|size2522936   1417399 1417800 (1079927) C rnd-1_family-42                                         Unknown             (1516)    266       1  33116  
   919   10.8  0.0  0.7  scaffold14|size2522936   1417666 1417805 (1079922) C scaffold5|size2025720_(dbseq-nr_679)_[1273151,1286701]  LTR/Gypsy          (12991)    560     422  33117 *
  1186    0.0  0.0  0.0  scaffold14|size2522936   1417801 1417929 (1079798) C rnd-1_family-364                                        SINE?               (4465)    449     321  33118  
  3539    1.0  0.8  0.0  scaffold14|size2522936   1417930 1418327 (1079400) C rnd-1_family-364                                        SINE?               (1982)   2932    2532  33119  
   552   25.4  2.1  3.7  scaffold14|size2522936   1418323 1418514 (1079213) + scaffold212|size217117_(dbseq-nr_291)_[77689,84106]     LTR/Gypsy             5311   5499   (919)  33120 *
   435   25.7  0.9  0.9  scaffold14|size2522936   1418532 1418637 (1079090) + scaffold58|size654149_(dbseq-nr_634)_[474216,480754]    LTR/Gypsy             5672   5777   (762)  33121  
  5351    0.7  0.5  0.0  scaffold14|size2522936   1418638 1419228 (1078499) C rnd-1_family-364                                        SINE?               (2392)   2522    1929  33122  
   554   24.9  3.1  3.6  scaffold14|size2522936   1419224 1419419 (1078308) + scaffold212|size217117_(dbseq-nr_291)_[77689,84106]     LTR/Gypsy             5311   5505   (913)  33123 *
   448   24.8  0.9  0.9  scaffold14|size2522936   1419433 1419538 (1078189) + scaffold58|size654149_(dbseq-nr_634)_[474216,480754]    LTR/Gypsy             5672   5777   (762)  33124  
  3364    0.6  0.0  0.0  scaffold14|size2522936   1419539 1419903 (1077824) C rnd-1_family-364                                        SINE?               (2995)   1919    1555  33125  
   251   29.4  0.0  0.0  scaffold14|size2522936   1421365 1421432 (1076295) C rnd-5_family-349                                        Unknown               (85)   5303    5236  33126  
   277   22.7  1.5  0.0  scaffold14|size2522936   1421559 1421624 (1076103) C genome_9_12624                                          DNA                  (129)    329     263  33127  
   295   32.6  4.1  6.6  scaffold14|size2522936   1421646 1421816 (1075911) + genome_10_802                                           DNA                    150    316   (161)  33128  
   253   28.1  1.7  2.6  scaffold14|size2522936   1421816 1421932 (1075795) C rnd-5_family-349                                        Unknown               (33)   5355    5240  33129 *
   668   27.6  4.8  4.0  scaffold14|size2522936   1422205 1422477 (1075250) C genome_4_21158                                          DNA                  (146)    275       1  33130  
   436   23.5  7.6  2.4  scaffold14|size2522936   1422478 1422633 (1075094) + genome_1_9665                                           DNA                    405    568    (12)  33131  
   682    2.4  2.8  0.0  scaffold14|size2522936   1422901 1422984 (1074743) C rnd-1_family-364                                        SINE?               (4049)    865     793  33132  
  1256    4.5  0.0  0.7  scaffold14|size2522936   1428708 1428862 (1068865) + rnd-1_family-68                                         Unknown                  1    154    (28)  33133  
  2668    4.7  3.3  2.1  scaffold14|size2522936   1428863 1429283 (1068444) + rnd-1_family-30                                         Unknown                194    973    (36)  33134  
  7273    5.9  1.9  0.4  scaffold14|size2522936   1429452 1430376 (1067351) C genome_7_155710-9]4                                     Unspecified            (0)    955      17  33135  
 54215    1.7  0.1  0.3  scaffold14|size2522936   1432321 1438436 (1059291) C scaffold253|size408994_(dbseq-nr_396)_[29877,35980]     LTR/Gypsy              (0)   6104       1  33136  
  2880    7.6  0.5  0.5  scaffold14|size2522936   1439384 1439743 (1057984) + rnd-1_family-1055                                       Unknown                115    474    (36)  33137  
  1490    7.2  0.0  0.0  scaffold14|size2522936   1439744 1439924 (1057803) C rnd-1_family-1368                                       LTR/Copia              (1)    181       1  33138  
   437   10.5  0.0  0.0  scaffold14|size2522936   1441145 1441201 (1056526) + rnd-5_family-453                                        LTR/Copia                1     57     (0)  33139  
  7067   13.4  0.4  0.2  scaffold14|size2522936   1441203 1442294 (1055433) C rnd-1_family-892                                        LTR/Copia              (0)   1094       1  33140  
  1165   22.3  4.0  3.0  scaffold14|size2522936   1442599 1443060 (1054667) C rnd-1_family-1141                                       LTR/Copia            (903)    623       1  33141  
   800   12.8  0.0  2.6  scaffold14|size2522936   1443135 1443254 (1054473) + rnd-5_family-255                                        Unknown                  1    117     (0)  33142  
   796   27.7  7.5  4.5  scaffold14|size2522936   1443259 1443712 (1054015) C rnd-1_family-1027                                       LTR/Copia            (141)    521      55  33143  
  2524   16.1  1.0  0.2  scaffold14|size2522936   1443737 1444154 (1053573) + rnd-5_family-256                                        Unknown                  4    424     (0)  33144  
  6049    9.3  0.2  0.0  scaffold14|size2522936   1444156 1444980 (1052747) + rnd-1_family-1328                                       LTR/Copia                1    827     (0)  33145  
  4700    7.6  0.0  0.2  scaffold14|size2522936   1444992 1445598 (1052129) + rnd-5_family-405                                        LTR/Copia                2    607     (0)  33146  
  4991    7.8  2.4  0.1  scaffold14|size2522936   1445658 1446324 (1051403) C rnd-1_family-1059                                       Unknown                (0)    682       1  33147  
 20361   25.3  1.5  1.2  scaffold14|size2522936   1447091 1452370 (1045357) + scaffold115|size393622_(dbseq-nr_23)_[352019,357779]    LTR/Copia              138   5434   (327)  33148  
  5497    3.5  0.0  0.0  scaffold14|size2522936   1452400 1453030 (1044697) C genome_5_2387                                           DNA                    (0)    631       1  33149  
   606   27.1  4.1  6.9  scaffold14|size2522936   1453034 1453302 (1044425) + scaffold115|size393622_(dbseq-nr_23)_[352019,357779]    LTR/Copia             5500   5761     (0)  33148  
    13    0.0  0.0  0.0  scaffold14|size2522936   1455895 1455911 (1041816) + (TTG)n                                                  Simple_repeat            1     17     (0)  33150  
    14   15.9  0.0  0.0  scaffold14|size2522936   1459921 1459948 (1037779) + (CAA)n                                                  Simple_repeat            1     28     (0)  33151  
  1213   12.4  9.6  0.0  scaffold14|size2522936   1463789 1463997 (1033730) + rnd-1_family-227                                        DNA/PIF-Harbinger        2    230   (562)  33152  
  3960    3.7  0.0  0.2  scaffold14|size2522936   1464115 1464573 (1033154) C genome_5_4290                                           DNA                    (0)    458       1  33153  
  1340   14.2  0.5  0.0  scaffold14|size2522936   1464574 1464781 (1032946) + rnd-1_family-227                                        DNA/PIF-Harbinger      267    475   (317)  33154  
   915   13.4  0.0  0.0  scaffold14|size2522936   1464720 1464812 (1032915) C rnd-1_family-1024                                       Unknown                (0)    134      42  33155 *
  1073   11.5  1.2  1.2  scaffold14|size2522936   1464813 1464979 (1032748) + rnd-1_family-335                                        DNA/PIF-Harbinger        1    167    (94)  33156  
    12   12.1  0.0  6.9  scaffold14|size2522936   1465258 1465288 (1032439) + (ATGG)n                                                 Simple_repeat            1     29     (0)  33157  
  1246   17.3  2.4  1.2  scaffold14|size2522936   1465550 1465795 (1031932) C genome_6_10615                                          DNA                    (0)    517     269  33158  
  2158   15.3  5.4  4.0  scaffold14|size2522936   1465839 1466280 (1031447) C rnd-5_family-231                                        Unknown               (10)    448       1  33159  
  1646   14.7  0.0  0.3  scaffold14|size2522936   1466663 1466955 (1030772) + rnd-1_family-1036                                       Unknown                  2    293    (13)  33160  
  3964    6.4  0.0  0.2  scaffold14|size2522936   1466959 1467478 (1030249) + rnd-1_family-1025                                       DNA/PIF-Harbinger        1    519     (0)  33161  
 11271    6.4  1.1  0.7  scaffold14|size2522936   1467582 1469082 (1028645) + rnd-1_family-1020                                       Unknown                  1   1507     (0)  33162  
   616   20.4  1.4  0.7  scaffold14|size2522936   1469144 1469286 (1028441) C genome_6_10615                                          DNA                  (373)    144       1  33158  
  1989   10.4  1.3  1.0  scaffold14|size2522936   1469566 1469865 (1027862) + rnd-1_family-227                                        DNA/PIF-Harbinger      468    768    (24)  33163  
  2021   11.5  0.0  0.0  scaffold14|size2522936   1469983 1470286 (1027441) C rnd-1_family-1136                                       Unknown                (0)    304       1  33164 *
  7579   13.8  1.9  0.4  scaffold14|size2522936   1470228 1471456 (1026271) + rnd-1_family-461                                        DNA/PIF-Harbinger       31   1277   (221)  33165  
  5657   13.3  0.9  0.5  scaffold14|size2522936   1471384 1472244 (1025483) C rnd-1_family-284                                        Unknown                (7)    865       1  33166 *
   389   31.8  8.2  1.9  scaffold14|size2522936   1472607 1472898 (1024829) + rnd-1_family-427                                        DNA/PiggyBac           192    501   (870)  33167  
  1450   18.7  6.5  4.1  scaffold14|size2522936   1474287 1474671 (1023056) C scaffold268|size245569_(dbseq-nr_108)_[63860,70236]     LTR/Gypsy           (5983)    394       1  33168  
   886   21.2  1.6  8.6  scaffold14|size2522936   1475346 1475620 (1022107) + genome_9_4307                                           DNA                    179    435     (0)  33169  
  1670    1.1  0.0  0.0  scaffold14|size2522936   1481075 1481257 (1016470) C genome_8_10042                                          DNA                    (0)    680     498  33170 *
  3149    2.6  0.0  2.9  scaffold14|size2522936   1481254 1481643 (1016084) C rnd-1_family-105                                        LINE/L1-Tx1          (752)    952     574  33171  
  1082    9.2  0.0  0.0  scaffold14|size2522936   1481644 1481795 (1015932) C rnd-1_family-343                                        Unknown                (0)    226      75  33172 *
  3366   13.5  2.3  2.2  scaffold14|size2522936   1481761 1482527 (1015200) + scaffold63|size1124630_(dbseq-nr_381)_[616819,628943]   LTR/Gypsy             1496   2439  (9686)  33173  
  3573    4.5  1.8  0.0  scaffold14|size2522936   1482528 1482974 (1014753) C rnd-1_family-817                                        Unknown                (0)    661     207  33174  
   302    4.9  0.0  0.0  scaffold14|size2522936   1482975 1483015 (1014712) + rnd-1_family-158                                        Unknown               1514   1554    (20)  33175 *
  4122    4.6  0.8  1.3  scaffold14|size2522936   1482982 1483505 (1014222) C rnd-1_family-103                                        Unknown              (426)    521       1  33176  
  4445    2.0  0.2  0.0  scaffold14|size2522936   1483506 1484006 (1013721) C genome_8_10042                                          DNA                  (178)    502       1  33170  
   543    8.3  0.0  0.0  scaffold14|size2522936   1484007 1484075 (1013652) C genome_6_129250-9]2                                     Unspecified           (15)    524     456  33177  
   840   16.5  1.7  2.9  scaffold14|size2522936   1484078 1484252 (1013475) + rnd-1_family-333                                        Unknown                  1    173   (402)  33178  
  1148   17.4  1.7  0.4  scaffold14|size2522936   1484257 1484493 (1013234) C rnd-1_family-84                                         Unknown                (0)    654     415  33179  
   668   16.1  0.0  0.0  scaffold14|size2522936   1484565 1484676 (1013051) + genome_10_6249                                          DNA                    205    316   (273)  33180 *
  1023   11.4  2.5  2.5  scaffold14|size2522936   1484654 1484864 (1012863) C rnd-1_family-22                                         Unknown              (322)    529     345  33181  
   523   22.4  0.0  0.0  scaffold14|size2522936   1484864 1484970 (1012757) + genome_10_6249                                          DNA                    205    311   (278)  33182 *
   321   10.4  0.0  0.0  scaffold14|size2522936   1484949 1484996 (1012731) C rnd-1_family-938                                        Unknown               (30)     48       1  33183 *
  2217   10.4  2.4 10.8  scaffold14|size2522936   1484969 1485377 (1012350) + rnd-1_family-2                                          Unknown               2386   2763     (2)  33184  
   397    5.1  3.3  3.3  scaffold14|size2522936   1485327 1485387 (1012340) C rnd-4_family-28                                         Unknown             (1887)     81      21  33185 *
   295   13.0  0.0  0.0  scaffold14|size2522936   1485352 1485397 (1012330) + rnd-1_family-130                                        Unknown                  1     46    (60)  33186 *
  1426   13.0  0.0  0.9  scaffold14|size2522936   1485386 1485602 (1012125) + rnd-1_family-333                                        Unknown                179    393   (182)  33178 *
  3304    7.5  1.1  0.9  scaffold14|size2522936   1485601 1486043 (1011684) C genome_6_129250-9]2                                     Unspecified           (95)    444       1  33187  
  2964   12.1  2.2  1.5  scaffold14|size2522936   1486090 1486542 (1011185) + genome_3_7528                                           DNA                      1    456     (0)  33188  
  1383   14.1  3.6  3.6  scaffold14|size2522936   1486547 1486796 (1010931) + genome_7_21796                                          DNA                      3    252   (207)  33189  
  1001    9.0  2.0  1.4  scaffold14|size2522936   1486796 1486942 (1010785) + genome_7_21796                                          DNA                    312    459     (0)  33190 *
   529   17.7 19.0  1.2  scaffold14|size2522936   1486946 1487082 (1010645) + genome_2_15377                                          DNA                      1    161   (458)  33191  
  2149   15.4  0.0  0.0  scaffold14|size2522936   1487083 1487406 (1010321) + genome_9_1663                                           DNA                      1    324   (107)  33192  
   292   17.3  0.0  0.0  scaffold14|size2522936   1487407 1487458 (1010269) + genome_9_1663                                           DNA                    380    431     (0)  33193  
  1834   19.1  2.1  6.5  scaffold14|size2522936   1487469 1487887 (1009840) + genome_2_15377                                          DNA                    162    563    (56)  33194  
   381   17.1  8.6 26.9  scaffold14|size2522936   1487753 1487904 (1009823) C genome_1_19309                                          DNA                   (24)    345     214  33195 *
   336   23.1  1.3  0.0  scaffold14|size2522936   1487934 1488009 (1009718) C rnd-1_family-968                                        LTR/Gypsy              (0)    795     719  33196  
  1535   13.7  1.5  1.5  scaffold14|size2522936   1488010 1488275 (1009452) C rnd-1_family-968                                        LTR/Gypsy              (0)    795     530  33197  
   959   24.9  0.4  2.8  scaffold14|size2522936   1488276 1488531 (1009196) + rnd-5_family-423                                        Unknown                  1    250   (834)  33198  
   528   17.1  6.4  1.5  scaffold14|size2522936   1488555 1488679 (1009048) + rnd-1_family-1313                                       Unknown                  7    137   (319)  33199  
   166    7.2  0.5  0.0  scaffold14|size2522936   1488680 1488903 (1008824) + (AGAAGA)n                                               Simple_repeat            1    225     (0)  33200  
  7107    1.9  0.0  0.0  scaffold14|size2522936   1489556 1490339 (1007388) + genome_1_5806                                           DNA                      1    784     (0)  33201  
   294   21.1  1.4  0.0  scaffold14|size2522936   1491083 1491153 (1006574) + rnd-5_family-423                                        Unknown                406    477   (607)  33198  
  2295   18.2  1.7  1.5  scaffold14|size2522936   1491335 1491809 (1005918) C genome_2_10548                                          DNA                    (7)    478       3  33202  
   235   18.6  0.0  0.0  scaffold14|size2522936   1491979 1492021 (1005706) + rnd-1_family-386                                        Unknown                330    372     (0)  33203 *
   307   17.8 10.6  2.7  scaffold14|size2522936   1492016 1492119 (1005608) C rnd-1_family-968                                        LTR/Gypsy             (86)    709     598  33196  
    11   20.1  2.9  0.0  scaffold14|size2522936   1492447 1492480 (1005247) + (CCTCCA)n                                               Simple_repeat            1     35     (0)  33204  
   666   15.9  0.0  0.0  scaffold14|size2522936   1494637 1494749 (1002978) C rnd-1_family-837                                        Unknown              (178)   1461    1349  33205  
   514   13.8  3.9  1.9  scaffold14|size2522936   1494731 1494833 (1002894) + rnd-1_family-688                                        Unknown                779    883    (67)  33206 *
  1368   16.8  0.0  7.8  scaffold14|size2522936   1495796 1496073 (1001654) + rnd-4_family-32                                         Unknown                  5    262   (192)  33207  
   971   26.4  1.9  4.8  scaffold14|size2522936   1496368 1496685 (1001042) + genome_12_10264                                         DNA                    156    464    (39)  33208  
  3168    7.3  0.5  1.6  scaffold14|size2522936   1503574 1504007  (993720) C rnd-1_family-747                                        Unknown                (0)    429       1  33209  
  1084   32.8  3.9  3.5  scaffold14|size2522936   1504008 1504790  (992937) C rnd-1_family-1011                                       LTR/Copia            (525)   8102    7402  33210  
  2549    8.4  0.3  0.0  scaffold14|size2522936   1504819 1505163  (992564) C rnd-1_family-407                                        LTR/Copia             (97)   2147    1802  33211  
  3327   17.4  2.9  2.4  scaffold14|size2522936   1505164 1505932  (991795) C rnd-1_family-1011                                       LTR/Copia              (0)    434       1  33210  
  3760   10.5  0.0  0.0  scaffold14|size2522936   1505933 1506126  (991601) C rnd-1_family-1103                                       Unknown              (328)    194       1  33212  
  2111   15.2  0.9  0.6  scaffold14|size2522936   1506137 1506486  (991241) C rnd-1_family-1179                                       Unknown                (0)    351       1  33213  
   555   35.5  2.9  4.1  scaffold14|size2522936   1506487 1507003  (990724) C scaffold75|size1059443_(dbseq-nr_397)_[732428,740969]   LTR/Copia           (2891)   5651    5141  33214  
  6581   19.4  1.0  1.1  scaffold14|size2522936   1507375 1508706  (989021) C rnd-1_family-407                                        LTR/Copia            (505)   1739     410  33215  
  4525    7.0  0.0  0.2  scaffold14|size2522936   1508704 1509279  (988448) C rnd-1_family-924                                        Unknown               (51)    575       1  33216 *
   462   21.6  8.3  4.0  scaffold14|size2522936   1509226 1509370  (988357) + rnd-1_family-1043                                       Unknown                  1    151     (0)  33217 *
  3197    7.0  0.5  1.6  scaffold14|size2522936   1509268 1509701  (988026) C rnd-1_family-747                                        Unknown                (0)    429       1  33218  
   341   28.6  0.0  0.0  scaffold14|size2522936   1510130 1510227  (987500) + genome_10_17569                                         DNA                     64    161   (508)  33219  
  1024   14.1  0.0  0.0  scaffold14|size2522936   1510831 1510986  (986741) C genome_11_89010-9]2                                     Unspecified            (2)    477     322  33220 *
  7791   20.2  4.4  3.5  scaffold14|size2522936   1510986 1512958  (984769) C scaffold170|size558746_(dbseq-nr_246)_[277812,288266]   LTR/Gypsy           (5828)   4627    2638  33221  
   252   25.3 11.2  2.8  scaffold14|size2522936   1512881 1513014  (984713) C rnd-1_family-399                                        Unknown                (5)    313     169  33222 *
   334   13.4  2.9  2.9  scaffold14|size2522936   1512972 1513040  (984687) + rnd-5_family-1816                                       Unknown                210    278   (441)  33223  
   504   22.6  0.0  3.0  scaffold14|size2522936   1513050 1513186  (984541) C scaffold170|size558746_(dbseq-nr_246)_[277812,288266]   LTR/Gypsy           (8317)   2138    2006  33221 *
  1164    9.5 12.0  5.1  scaffold14|size2522936   1513127 1513443  (984284) + rnd-3_family-259                                        Unknown                226    637    (82)  33224 *
  1683   17.3  1.6  0.3  scaffold14|size2522936   1513376 1513694  (984033) C scaffold170|size558746_(dbseq-nr_246)_[277812,288266]   LTR/Gypsy           (8448)   2007    1685  33221 *
  1755   14.9  1.7  0.3  scaffold14|size2522936   1513694 1513995  (983732) C genome_11_89010-9]2                                     Unspecified          (155)    324      19  33220  
   630   27.7  0.5  0.5  scaffold14|size2522936   1514014 1514205  (983522) + rnd-1_family-904                                        Unknown                209    400   (244)  33225  
   860   23.0  1.7  0.4  scaffold14|size2522936   1514431 1514661  (983066) C rnd-1_family-354                                        Unknown               (99)    459     226  33226  
  1636    9.8  9.2  1.9  scaffold14|size2522936   1515125 1515373  (982354) + genome_1_8676                                           DNA                      1    267     (0)  33227  
   420   23.4  2.4  0.0  scaffold14|size2522936   1515379 1515502  (982225) C rnd-1_family-336                                        Unknown              (121)    138      12  33228  
   486   25.0  0.8  0.0  scaffold14|size2522936   1515633 1515756  (981971) C rnd-1_family-866                                        Unknown                (0)    346     222  33229  
   861   22.0  2.0  1.5  scaffold14|size2522936   1515933 1516135  (981592) + genome_11_20665                                         DNA                   1100   1303     (1)  33230  
   388   27.1  2.3  2.3  scaffold14|size2522936   1516185 1516316  (981411) C rnd-5_family-222                                        Unknown               (34)    491     360  33231  
   266   19.6  3.6  0.0  scaffold14|size2522936   1516315 1516370  (981357) + rnd-1_family-1133                                       Unknown                  5     62     (8)  33232 *
  1779   28.7  7.5  1.5  scaffold14|size2522936   1516686 1517455  (980272) + genome_11_20665                                         DNA                    225   1040   (264)  33233  
   299   23.8  6.4  2.3  scaffold14|size2522936   1517485 1517588  (980139) + rnd-5_family-98                                         Unknown                 36    144   (257)  33234  
   564   25.0  0.7  0.0  scaffold14|size2522936   1517589 1517736  (979991) + genome_7_3728                                           DNA                      1    149   (303)  33235  
  5994   11.7  1.7  3.7  scaffold14|size2522936   1518921 1520625  (977102) C rnd-5_family-921                                        Unknown                (0)   2179       1  33236  
  2234   12.4  9.6  0.7  scaffold14|size2522936   1520624 1521028  (976699) C rnd-5_family-921                                        Unknown             (1698)    481      41  33237 *
  1275   19.2  1.5  1.5  scaffold14|size2522936   1521009 1521273  (976454) + rnd-4_family-237                                        Unknown                  8    272     (6)  33238 *
   694   17.6  0.0  7.8  scaffold14|size2522936   1521283 1521448  (976279) + rnd-5_family-566                                        Unknown                  1    154     (2)  33239  
   659   25.7  3.1  7.2  scaffold14|size2522936   1521323 1521582  (976145) + genome_11_172910-9]15                                   Unspecified            297    546     (0)  33240 *
   227   19.6  0.0  2.0  scaffold14|size2522936   1521542 1521593  (976134) C rnd-4_family-237                                        Unknown              (203)     75      25  33241 *
   723    4.6  5.7  0.5  scaffold14|size2522936   1521674 1522733  (974994) + (CT)n                                                   Simple_repeat            1   1114     (0)  33242  
   103    1.9  1.9  0.0  scaffold14|size2522936   1522738 1522843  (974884) + (CTAT)n                                                 Simple_repeat            1    108     (0)  33243  
   240   29.1  0.0  0.0  scaffold14|size2522936   1523017 1523095  (974632) + rnd-1_family-427                                        DNA/PiggyBac           425    503   (868)  33244  
  1746   17.8  5.6  0.3  scaffold14|size2522936   1535209 1535546  (962181) C genome_10_2906                                          DNA                    (0)    745     390  33245  
   491   19.9  6.6  9.9  scaffold14|size2522936   1535900 1536124  (961603) + scaffold270|size483417_(dbseq-nr_598)_[436369,441598]   LTR/Copia                7    232  (3592)  33246 *
  1998   30.7  2.4  2.0  scaffold14|size2522936   1536122 1537062  (960665) + scaffold270|size483417_(dbseq-nr_598)_[436369,441598]   LTR/Copia              189   1133  (4097)  33246  
   652   32.8  4.8  3.7  scaffold14|size2522936   1537227 1537811  (959916) + scaffold270|size483417_(dbseq-nr_598)_[436369,441598]   LTR/Copia             1305   1895  (3335)  33246  
  2596   28.6  2.8  1.4  scaffold14|size2522936   1537817 1539041  (958686) + scaffold270|size483417_(dbseq-nr_598)_[436369,441598]   LTR/Copia             1828   2639  (1185)  33247  
  3710   29.3  4.0  3.0  scaffold14|size2522936   1539314 1541027  (956700) + scaffold270|size483417_(dbseq-nr_598)_[436369,441598]   LTR/Copia             3189   4918   (312)  33247  
  4140    4.8  0.4  2.2  scaffold14|size2522936   1541195 1541708  (956019) + genome_2_13625                                          DNA                      1    505     (0)  33248  
   327   23.0  6.2 21.2  scaffold14|size2522936   1541722 1541931  (955796) + scaffold289|size202738_(dbseq-nr_0)_[79016,82839]       LTR/Copia             3632   3815     (9)  33249  
  6528   10.5  4.6  1.0  scaffold14|size2522936   1542197 1543220  (954507) C scaffold170|size558746_(dbseq-nr_246)_[277812,288266]   LTR/Gypsy           (1496)   8959    7900  33250  
    32    3.0  0.0  0.0  scaffold14|size2522936   1543222 1543255  (954472) + (AAC)n                                                  Simple_repeat            1     34     (0)  33251  
  2496   18.9  0.8  1.6  scaffold14|size2522936   1543754 1544243  (953484) C genome_6_15486                                          DNA                    (0)    487       2  33252  
   883   23.4  8.5  1.3  scaffold14|size2522936   1544506 1544787  (952940) C scaffold69|size508817_(dbseq-nr_79)_[401838,405709]     LTR/Copia             (25)   3847    3546  33253  
   294   23.2  1.8  0.0  scaffold14|size2522936   1546105 1546160  (951567) + rnd-5_family-453                                        LTR/Copia                1     57     (0)  33254  
  1960   18.8  1.7  6.1  scaffold14|size2522936   1546187 1546595  (951132) C rnd-1_family-1085                                       LTR/Copia              (0)    392       1  33255  
   882   21.3  2.2  4.0  scaffold14|size2522936   1546630 1546859  (950868) C rnd-1_family-1039                                       LTR/Copia              (0)    463     238  33256  
   236   23.0 21.6  0.5  scaffold14|size2522936   1546861 1547013  (950714) + genome_5_144                                            DNA                      1    185   (761)  33257  
   226   19.0  3.9  9.1  scaffold14|size2522936   1547626 1547729  (949998) C rnd-5_family-2828                                       LINE/L1             (7683)   1202    1104  33258  
  1838   18.9  3.1  1.0  scaffold14|size2522936   1547764 1548154  (949573) C rnd-1_family-892                                        LTR/Copia            (695)    399       1  33259  
  3962   24.5  4.0  1.9  scaffold14|size2522936   1548308 1549422  (948305) C scaffold69|size508817_(dbseq-nr_79)_[401838,405709]     LTR/Copia           (2327)   1545     408  33260  
   498   27.8  0.8  0.8  scaffold14|size2522936   1549422 1549555  (948172) + rnd-1_family-1153                                       Unknown                119    252    (60)  33261 *
   491   19.3  1.1  0.0  scaffold14|size2522936   1549559 1549646  (948081) C rnd-1_family-1060                                       Unknown               (78)    117      29  33262  
   466   27.0  5.2  5.2  scaffold14|size2522936   1549700 1550023  (947704) + rnd-5_family-766                                        DNA/TcMar-Tc2          149    472  (1375)  33263  
   667   16.2  2.7  0.0  scaffold14|size2522936   1550219 1550329  (947398) C rnd-1_family-1062                                       Unknown               (27)    146      33  33264  
  1391   14.7  0.0  0.0  scaffold14|size2522936   1550330 1550567  (947160) C genome_4_4579                                           DNA                    (0)    421     184  33265  
   334   33.8  8.8  2.6  scaffold14|size2522936   1550466 1550830  (946897) + genome_3_7906                                           DNA                    136    522  (1084)  33266 *
  1296   22.7  0.7  1.1  scaffold14|size2522936   1550585 1550927  (946800) C rnd-1_family-786                                        Unknown                (0)    341       1  33267  
  1112   20.2  1.8  4.5  scaffold14|size2522936   1551000 1551341  (946386) + rnd-5_family-766                                        DNA/TcMar-Tc2          145    477  (1370)  33268  
  1199   26.0  1.4  1.7  scaffold14|size2522936   1551544 1552083  (945644) C rnd-1_family-207                                        DNA/TcMar-Tc2         (14)    554      93  33269  
    28    0.0  0.0  0.0  scaffold14|size2522936   1552219 1552244  (945483) + (CCT)n                                                  Simple_repeat            1     26     (0)  33270  
  1385   16.9 12.4  0.0  scaffold14|size2522936   1552255 1552527  (945200) + rnd-1_family-26                                         Unknown                 13    319     (5)  33271  
  2460   13.4  0.0  0.0  scaffold14|size2522936   1552528 1552886  (944841) C genome_9_1663                                           DNA                    (0)    431      73  33272  
  3099    8.9  1.0  0.7  scaffold14|size2522936   1552907 1553324  (944403) + genome_11_152310                                        DNA                      1    419     (0)  33273  
   374   14.8  0.0  0.0  scaffold14|size2522936   1553334 1553394  (944333) C genome_9_1663                                           DNA                  (366)     65       5  33272  
   235   27.6  8.4  2.4  scaffold14|size2522936   1553446 1553564  (944163) C scaffold69|size508817_(dbseq-nr_79)_[401838,405709]     LTR/Copia            (158)   3714    3589  33274  
   732   17.8  0.6  2.6  scaffold14|size2522936   1557501 1557656  (940071) + genome_3_7528                                           DNA                     85    237   (219)  33275  
   272   22.9  1.0 11.7  scaffold14|size2522936   1557699 1557802  (939925) C rnd-1_family-303                                        Unknown               (94)   2556    2463  33276  
    12   18.9  2.6  2.6  scaffold14|size2522936   1558361 1558398  (939329) + (ACATCCT)n                                              Simple_repeat            1     38     (0)  33277  
   376   31.3  0.6  0.6  scaffold14|size2522936   1558520 1558686  (939041) C rnd-1_family-298                                        Unknown             (1087)   1975    1809  33278 *
   916   11.0  0.0  0.7  scaffold14|size2522936   1558684 1558820  (938907) + scaffold5|size2025720_(dbseq-nr_679)_[1273151,1286701]  LTR/Gypsy              425    560 (12991)  33279  
   770   19.5  1.8 12.0  scaffold14|size2522936   1558686 1558970  (938757) + rnd-1_family-224                                        Unknown                  1    259    (41)  33280 *
  1672   18.8  3.6  4.8  scaffold14|size2522936   1558821 1559370  (938357) C rnd-1_family-351                                        Unknown                (4)    426       3  33281  
   342   19.5  3.7  8.8  scaffold14|size2522936   1559265 1559371  (938356) C scaffold3|size1191850_(dbseq-nr_493)_[349346,364513]    LTR/Copia           (6662)   8506    8405  33282 *
   300   19.0  1.1 11.1  scaffold14|size2522936   1559370 1559458  (938269) C scaffold3|size1191850_(dbseq-nr_493)_[349346,364513]    LTR/Copia           (6663)   8505    8425  33283 *
   292   18.9  1.8 14.1  scaffold14|size2522936   1559379 1559489  (938238) C rnd-1_family-219                                        Unknown              (272)    158      60  33284 *
   414   19.7  1.3  9.3  scaffold14|size2522936   1559489 1559639  (938088) C scaffold3|size1191850_(dbseq-nr_493)_[349346,364513]    LTR/Copia           (6663)   8505    8366  33285 *
   495   23.0  4.2  6.3  scaffold14|size2522936   1559498 1559768  (937959) C rnd-1_family-219                                        Unknown              (108)    322      34  33286  
   345   20.1  1.8  8.8  scaffold14|size2522936   1559661 1559769  (937958) C scaffold3|size1191850_(dbseq-nr_493)_[349346,364513]    LTR/Copia           (6662)   8506    8405  33287 *
   414   19.7  1.3  9.3  scaffold14|size2522936   1559768 1559918  (937809) C scaffold3|size1191850_(dbseq-nr_493)_[349346,364513]    LTR/Copia           (6663)   8505    8366  33288 *
   497   18.3  4.2  6.9  scaffold14|size2522936   1559777 1560115  (937612) C rnd-1_family-217                                        Unknown              (108)    322       1  33289 *
  7986    3.7  1.4  2.0  scaffold14|size2522936   1559946 1560998  (936729) + rnd-1_family-42                                         Unknown                764   1763    (19)  33290  
  1599   12.1  1.1  0.7  scaffold14|size2522936   1561008 1561290  (936437) + scaffold5|size2025720_(dbseq-nr_679)_[1273151,1286701]  LTR/Gypsy             7218   7501  (6050)  33291  
  1462   27.3  8.0  1.7  scaffold14|size2522936   1561289 1561850  (935877) C rnd-1_family-298                                        Unknown             (1244)   1818    1222  33292 *
   267   31.4  2.5  2.5  scaffold14|size2522936   1561955 1562117  (935610) + rnd-1_family-690                                        DNA/MuLE-MuDR         1186   1348   (254)  33293  
   303   18.9  1.9  0.0  scaffold14|size2522936   1562657 1562709  (935018) + genome_1_19309                                          DNA                      1     54   (315)  33294  
   266   16.7  0.0  0.0  scaffold14|size2522936   1562683 1562724  (935003) + genome_3_16765                                          DNA                     56     97   (183)  33295 *
   244   16.7  0.0  3.7  scaffold14|size2522936   1562774 1562829  (934898) C rnd-1_family-760                                        Unknown              (270)    102      49  33296  
   368   20.4 17.8  3.4  scaffold14|size2522936   1563158 1563314  (934413) C rnd-1_family-241                                        Unknown              (101)    354     176  33297  
  4276    3.6  0.2  2.2  scaffold14|size2522936   1563617 1564131  (933596) + genome_2_13625                                          DNA                      1    505     (0)  33298  
   421    3.8  0.0  3.8  scaffold14|size2522936   1567211 1567265  (930462) C genome_2_3381                                           DNA                    (0)    492     440  33299  
   265    8.1  2.7  0.0  scaffold14|size2522936   1567259 1567295  (930432) + rnd-1_family-135                                        Unknown                547    584   (435)  33300 *
  3979    1.7  5.0  0.0  scaffold14|size2522936   1567263 1567725  (930002) + rnd-1_family-25                                         Unknown                  1    486    (46)  33301  
   489   18.9  4.2  7.5  scaffold14|size2522936   1567579 1567744  (929983) C rnd-4_family-169                                        RC/Helitron         (8007)    246      86  33302 *
   396    5.8  0.0  0.0  scaffold14|size2522936   1567753 1567804  (929923) + rnd-1_family-91                                         Unknown                  1     52    (17)  33303  
   261    2.7  5.4  0.0  scaffold14|size2522936   1567798 1567834  (929893) + rnd-4_family-28                                         Unknown                 16     54  (1914)  33304 *
  4108    2.3  0.6  0.6  scaffold14|size2522936   1567802 1568287  (929440) + rnd-1_family-25                                         Unknown                  1    486    (46)  33305  
   508   21.3  0.6  3.7  scaffold14|size2522936   1568141 1568306  (929421) C rnd-4_family-169                                        RC/Helitron         (8007)    246      86  33306 *
   495    5.9  0.0  1.5  scaffold14|size2522936   1568324 1568392  (929335) + rnd-1_family-91                                         Unknown                  1     68     (1)  33307 *
  1336    9.3  1.5  1.0  scaffold14|size2522936   1568391 1568585  (929142) C genome_2_3381                                           DNA                   (50)    442     247  33299  
  1928   15.8  0.8  0.3  scaffold14|size2522936   1568601 1568955  (928772) + rnd-1_family-536                                        Unknown                  1    357     (0)  33308  
  3510   11.4  6.0  4.0  scaffold14|size2522936   1568957 1569769  (927958) + rnd-5_family-632                                        LINE/Jockey              1    831    (20)  33309  
  1084   24.9  1.2  1.6  scaffold14|size2522936   1570651 1570973  (926754) C rnd-1_family-396                                        Unknown                (2)    462     141  33310 *
  2478   11.9  0.0  0.5  scaffold14|size2522936   1570746 1571125  (926602) + rnd-1_family-588                                        Unknown                  1    378     (0)  33311  
  1590    8.8  0.5  0.0  scaffold14|size2522936   1571135 1571351  (926376) C genome_2_3381                                           DNA                  (274)    218       1  33299  
   359   12.5  0.0  5.6  scaffold14|size2522936   1571431 1571506  (926221) C rnd-1_family-60                                         Unknown               (30)     79       8  33312  
  1689   17.3  6.9  2.2  scaffold14|size2522936   1571513 1571861  (925866) + genome_1_13566                                          DNA                      1    365   (290)  33313  
  1068   16.6  0.5  0.0  scaffold14|size2522936   1571943 1572129  (925598) + genome_1_13566                                          DNA                    468    655     (0)  33314  
   605   14.5  3.5  8.0  scaffold14|size2522936   1572179 1572386  (925341) C genome_5_18917                                          DNA                    (1)    434     306  33315  
   672   13.5  0.0  0.0  scaffold14|size2522936   1572786 1572889  (924838) C genome_8_12029                                          DNA                    (0)    292     189  33316  
  1079   17.6 13.5  3.2  scaffold14|size2522936   1572890 1573230  (924497) + rnd-1_family-450                                        Unknown                  1    375   (575)  33317  
  7045   12.8  5.2  1.7  scaffold14|size2522936   1573231 1574626  (923101) C rnd-1_family-255                                        Unknown                (0)   1111       1  33318  
   492   13.5 12.4  0.9  scaffold14|size2522936   1574635 1574731  (922996) C genome_8_12029                                          DNA                  (184)    108       1  33316  
  1040   16.3  0.0  0.0  scaffold14|size2522936   1575643 1575814  (921913) C genome_5_18917                                          DNA                  (257)    178       7  33315  
  3040    6.7  6.4  0.0  scaffold14|size2522936   1575831 1576234  (921493) C genome_9_4307                                           DNA                    (0)    431       2  33319  
   301   15.5  0.0 13.6  scaffold14|size2522936   1576871 1576937  (920790) C genome_7_1761                                           DNA                    (0)    654     596  33320 *
   856   22.1  6.5  4.3  scaffold14|size2522936   1576879 1577200  (920527) + genome_12_13052                                         DNA                      2    330   (170)  33321  
    15   17.5  0.0  0.0  scaffold14|size2522936   1583742 1583773  (913954) + (TGC)n                                                  Simple_repeat            1     32     (0)  33322  
   753   27.7  6.6  0.3  scaffold14|size2522936   1591342 1591642  (906085) + rnd-1_family-1200                                       Unknown                  1    320   (252)  33323 *
  7131    7.1  0.2  3.0  scaffold14|size2522936   1591637 1592626  (905101) + rnd-1_family-127                                        Unknown                  1    963     (9)  33324  
   546   16.2  0.0  0.0  scaffold14|size2522936   1593617 1593715  (904012) C rnd-1_family-516                                        Unknown                (5)    219     121  33325  
  1928    7.1  0.4  0.4  scaffold14|size2522936   1593716 1593970  (903757) C genome_8_22558                                          DNA                    (0)    438     184  33326  
   672    4.8  0.0  0.0  scaffold14|size2522936   1593986 1594068  (903659) C rnd-5_family-553                                        Unknown                (0)    139      57  33327 *
  1549   17.6  0.0  1.4  scaffold14|size2522936   1594031 1594330  (903397) + rnd-1_family-1153                                       Unknown                 17    312     (0)  33328  
  1044   21.8  0.2  1.8  scaffold14|size2522936   1594063 1594450  (903277) C rnd-1_family-1060                                       Unknown               (19)    457       1  33329 *
   657   25.5  5.9  3.0  scaffold14|size2522936   1594504 1594826  (902901) + rnd-5_family-766                                        DNA/TcMar-Tc2          141    472  (1375)  33330  
   854   28.6  0.4  0.4  scaffold14|size2522936   1595019 1595299  (902428) C rnd-1_family-207                                        DNA/TcMar-Tc2          (3)    518     238  33331  
  1820    5.7  0.4  1.6  scaffold14|size2522936   1595738 1595986  (901741) C rnd-1_family-152                                        DNA/TcMar-Tc2          (0)    247       2  33332  
  1157    9.4  3.8  1.1  scaffold14|size2522936   1595987 1596131  (901596) + rnd-1_family-1228                                       Unknown                 39    188     (2)  33333  
   957   14.1  1.4  7.6  scaffold14|size2522936   1596084 1596106  (901621) C genome_8_22558                                          DNA                  (242)    193     133  33326 *
   261   24.7  2.6 14.3  scaffold14|size2522936   1596107 1596262  (901465) + genome_3_18267                                          DNA                    265    404    (35)  33334  
   957   14.1  1.4  7.6  scaffold14|size2522936   1596263 1596308  (901419) C genome_8_22558                                          DNA                  (242)    132       1  33326  
  1860    8.3  0.0  2.0  scaffold14|size2522936   1596312 1596568  (901159) C rnd-1_family-753                                        Unknown               (19)    252       1  33335  
   929   23.2  9.9  2.1  scaffold14|size2522936   1596573 1596885  (900842) + genome_7_97590-9]4                                      Unspecified             39    375   (848)  33336  
   702   30.6 10.5  0.7  scaffold14|size2522936   1596611 1596992  (900735) C genome_10_18904                                         DNA                  (231)   1093     675  33337 *
  1397   22.9  9.3  6.6  scaffold14|size2522936   1596948 1597569  (900158) + genome_7_97590-9]4                                      Unspecified            465   1102   (121)  33336  
   373   29.1  6.1  2.0  scaffold14|size2522936   1597602 1597797  (899930) C rnd-1_family-287                                        Unknown              (318)    254      51  33338  
  9064   10.6  1.2  3.1  scaffold14|size2522936   1597798 1599025  (898702) + rnd-1_family-147                                        Unknown                  8   1324     (9)  33339  
  3558    9.6  4.2 11.5  scaffold14|size2522936   1599042 1599756  (897971) C genome_11_13808                                         LTR/ERV1               (0)    668       1  33340  
   886    8.0  0.0 11.5  scaffold14|size2522936   1599757 1599916  (897811) C genome_12_10956                                         DNA                   (16)    798     664  33341  
   882   21.8  2.0  1.6  scaffold14|size2522936   1599913 1600159  (897568) + rnd-5_family-3738                                       Unknown                  1    248    (26)  33342 *
   736   13.6  0.0  8.3  scaffold14|size2522936   1600034 1600177  (897550) + rnd-1_family-33                                         Satellite               12    144    (22)  33343 *
   997    1.7  8.4  0.0  scaffold14|size2522936   1600178 1600296  (897431) + rnd-5_family-3031                                       Unknown                  6    134     (0)  33344  
   651   15.7 22.9  0.0  scaffold14|size2522936   1600178 1600277  (897450) C rnd-1_family-4                                          Satellite              (7)    300       1  33345 *
  6718   10.0  2.8  1.7  scaffold14|size2522936   1600298 1601470  (896257) + rnd-1_family-4                                          Satellite                1   1260  (2091)  33346  
   897   26.2  5.0  5.0  scaffold14|size2522936   1601471 1601851  (895876) C rnd-1_family-8                                          Satellite             (14)    381       1  33347  
  6718   10.0  2.8  1.7  scaffold14|size2522936   1601852 1603787  (893940) + rnd-1_family-4                                          Satellite             1261   3342     (9)  33346  
  3196    2.4  0.0  0.5  scaffold14|size2522936   1603803 1604172  (893555) C rnd-1_family-1216                                       Unknown                (0)    368       1  33348 *
  8386    2.8  1.1  0.2  scaffold14|size2522936   1603944 1604927  (892800) + rnd-1_family-1071                                       Unknown                  1    993     (0)  33349  
   260   25.0  1.3  1.3  scaffold14|size2522936   1604930 1605006  (892721) + genome_1_17335                                          DNA                    573    649   (154)  33350 *
  1065   20.6  3.6  5.4  scaffold14|size2522936   1604964 1605266  (892461) C rnd-5_family-1153                                       Unknown              (276)    298       1  33351  
   237   15.6  2.8 16.8  scaffold14|size2522936   1605007 1605035  (892692) + rnd-5_family-1153                                       Unknown                167    259   (315)  33352 *
  1281   13.8  0.5  0.5  scaffold14|size2522936   1605268 1605478  (892249) C genome_1_19309                                          DNA                  (148)    221      11  33353  
   710   16.7  2.8 11.5  scaffold14|size2522936   1607751 1607967  (889760) C rnd-2_family-88                                         Unknown               (39)    970     771  33354 *
  1694   19.3  2.2  3.5  scaffold14|size2522936   1607763 1608146  (889581) + rnd-1_family-26                                         Unknown                  1    354     (0)  33355  
   389   17.8  5.5  0.0  scaffold14|size2522936   1608083 1608155  (889572) C rnd-1_family-81                                         Unknown                (5)    191     115  33356 *
  1441   16.4  7.4  0.0  scaffold14|size2522936   1608546 1608814  (888913) C genome_5_21030                                          DNA                    (0)   1638    1350  33357  
   611   26.6  4.9  0.0  scaffold14|size2522936   1609118 1609301  (888426) C genome_9_9011                                           DNA                  (773)    193       1  33358  
   487   23.6 16.7  3.4  scaffold14|size2522936   1609323 1609585  (888142) + genome_2_20414                                          DNA                    424    720     (2)  33359  
    16   10.8  0.0  3.2  scaffold14|size2522936   1614671 1614702  (883025) + (TCTTTT)n                                               Simple_repeat            1     31     (0)  33360  
    15    9.1  0.0  0.0  scaffold14|size2522936   1616914 1616937  (880790) + (GGC)n                                                  Simple_repeat            1     24     (0)  33361  
    13   26.7  2.0  2.0  scaffold14|size2522936   1617088 1617138  (880589) + (GCC)n                                                  Simple_repeat            1     51     (0)  33362  
    17   22.4  0.0  0.0  scaffold14|size2522936   1618058 1618099  (879628) + (TACCA)n                                                Simple_repeat            1     42     (0)  33363  
   313   23.9  2.9  6.0  scaffold14|size2522936   1618124 1618261  (879466) C rnd-5_family-505                                        Unknown                (4)   1857    1724  33364 *
   354   27.2  0.9  1.7  scaffold14|size2522936   1618161 1618276  (879451) + rnd-1_family-428                                        Unknown                 40    154   (207)  33365  
  2936    9.4  1.2  2.6  scaffold14|size2522936   1618390 1618816  (878911) C genome_4_21158                                          DNA                    (0)    421       1  33366  
  1344   28.0  2.3  3.7  scaffold14|size2522936   1618841 1619356  (878371) C rnd-5_family-505                                        Unknown              (404)   1457     949  33364 *
  1405   26.2  2.3  1.6  scaffold14|size2522936   1618933 1619366  (878361) + rnd-1_family-556                                        Unknown                 17    453   (594)  33367  
  1230   18.4  7.1  8.9  scaffold14|size2522936   1619440 1619862  (877865) + scaffold106|size273814_(dbseq-nr_642)_[52563,59017]     LTR/Gypsy             6040   6455     (0)  33368  
 17946    7.1  1.4  1.2  scaffold14|size2522936   1619863 1621910  (875817) C scaffold133|size826974_(dbseq-nr_519)_[800995,807399]   LTR/Gypsy            (379)   6026    3975  33369  
   411   15.2  2.4  4.9  scaffold14|size2522936   1621839 1621910  (875817) C scaffold14|size2522936_(dbseq-nr_238)_[1907887,1914023] LTR                 (1854)   4283    4214  33370 *
  3673    8.3  2.4  2.2  scaffold14|size2522936   1621911 1622414  (875313) + genome_2_13625                                          DNA                      1    505     (0)  33371  
  6292   10.6  1.1  0.1  scaffold14|size2522936   1622415 1623282  (874445) C scaffold133|size826974_(dbseq-nr_519)_[800995,807399]   LTR/Gypsy           (2423)   3982    3106  33369  
  1286    9.2  1.1  0.0  scaffold14|size2522936   1623275 1623459  (874268) + scaffold62|size550535_(dbseq-nr_301)_[465542,471786]    LTR/Copia             6024   6210    (35)  33372 *
  3449   18.7  0.5  0.5  scaffold14|size2522936   1623466 1624116  (873611) C scaffold62|size550535_(dbseq-nr_301)_[465542,471786]    LTR/Copia           (1773)   4472    3822  33373  
  2752   11.8  0.0  0.0  scaffold14|size2522936   1624112 1624511  (873216) + scaffold62|size550535_(dbseq-nr_301)_[465542,471786]    LTR/Copia             5846   6245     (0)  33374 *
  6023    5.8  1.6  0.0  scaffold14|size2522936   1624512 1625240  (872487) C scaffold133|size826974_(dbseq-nr_519)_[800995,807399]   LTR/Gypsy           (3287)   3118    2378  33375  
  4001    2.6  0.0  0.0  scaffold14|size2522936   1625239 1625696  (872031) + scaffold208|size262725_(dbseq-nr_431)_[103277,109396]   LTR                   5663   6120     (0)  33376 *
 16030    7.3  1.8  1.0  scaffold14|size2522936   1625697 1627818  (869909) C scaffold133|size826974_(dbseq-nr_519)_[800995,807399]   LTR/Gypsy           (4021)   2384     247  33375  
 15736   10.2  2.8  2.3  scaffold14|size2522936   1627819 1628107  (869620) + scaffold9|size952703_(dbseq-nr_94)_[283613,290091]      LTR/Gypsy             4057   6479     (0)  33377  
  1420   21.6  9.3  1.1  scaffold14|size2522936   1628109 1628539  (869188) + rnd-1_family-556                                        Unknown                566   1031    (16)  33367  
  1345   26.6  8.1  1.6  scaffold14|size2522936   1628117 1628719  (869008) C rnd-5_family-505                                        Unknown             (1019)    842     201  33378 *
   523   24.5  2.0  2.0  scaffold14|size2522936   1628796 1628991  (868736) C rnd-1_family-881                                        Unknown              (324)    196       1  33379  
   533   25.6  2.6  0.5  scaffold14|size2522936   1629063 1629254  (868473) C rnd-1_family-978                                        Unknown               (14)    204       9  33380  
   512   22.4  4.5  1.6  scaffold14|size2522936   1629180 1629356  (868371) + rnd-1_family-989                                        Unknown                 19    200     (1)  33381 *
   776   27.6  1.9  1.9  scaffold14|size2522936   1629363 1629761  (867966) C rnd-5_family-460                                        Unknown                (4)    366       2  33382  
   611   21.6  1.1  1.1  scaffold14|size2522936   1629736 1629913  (867814) + rnd-4_family-140                                        Unknown                  7    184     (4)  33383 *
  1247   21.1  0.0  2.0  scaffold14|size2522936   1629940 1630236  (867491) C rnd-1_family-782                                        Unknown                (0)    397     107  33384  
 28808   16.7  1.4  0.4  scaffold14|size2522936   1630237 1636326  (861401) C scaffold62|size550535_(dbseq-nr_301)_[465542,471786]    LTR/Copia              (0)   6245       1  33385  
   535   23.0  5.3  4.8  scaffold14|size2522936   1636533 1636779  (860948) + rnd-5_family-349                                        Unknown               4839   5086   (302)  33386 *
   745   17.0  0.6  3.2  scaffold14|size2522936   1636623 1636780  (860947) C rnd-5_family-5073                                       Unknown                (0)    502     349  33387  
   501   18.5  0.9  0.0  scaffold14|size2522936   1636993 1637100  (860627) C rnd-1_family-542                                        Unknown                (0)    507     399  33388  
   325   18.0  2.4  5.0  scaffold14|size2522936   1637271 1637352  (860375) C rnd-1_family-644                                        Unknown              (673)    680     601  33389 *
   339   25.7  6.8  9.8  scaffold14|size2522936   1637297 1637589  (860138) + scaffold230|size167806_(dbseq-nr_188)_[124304,130861]   LTR/Gypsy              285    569  (5989)  33390  
   422   27.4  9.3  1.6  scaffold14|size2522936   1637799 1638024  (859703) C rnd-1_family-175                                        Unknown              (167)   4520    4278  33391  
  2142   24.2  5.0  3.6  scaffold14|size2522936   1638091 1638849  (858878) C scaffold312|size187761_(dbseq-nr_665)_[118269,124269]   LTR/Gypsy             (53)   5948    5180  33392 *
  3175   13.6  2.4  1.7  scaffold14|size2522936   1638307 1638844  (858883) + scaffold312|size187761_(dbseq-nr_665)_[13588,18807]     LTR                    225    766  (4454)  33393  
  1413    4.6  0.0  1.1  scaffold14|size2522936   1638845 1639020  (858707) + rnd-1_family-181                                        Unknown                  1    174   (543)  33394 *
  3972   13.5  7.0  2.2  scaffold14|size2522936   1639009 1639712  (858015) C genome_7_97590-9]4                                      Unspecified          (486)    737       1  33395  
  3101    6.7  1.2  0.2  scaffold14|size2522936   1639726 1640128  (857599) + genome_11_16053                                         DNA                      1    407    (17)  33396  
  1374   11.2  0.4  5.5  scaffold14|size2522936   1640131 1640358  (857369) + genome_2_9627                                           DNA                      3    219   (210)  33397  
  2466    5.9  0.3  0.0  scaffold14|size2522936   1640372 1640674  (857053) C genome_12_45270-9]2                                     Unspecified            (2)    437     134  33398  
   861   21.6  5.1  0.5  scaffold14|size2522936   1640861 1641055  (856672) C genome_11_129380-9]2                                    Unspecified          (331)    205       2  33399 *
  1016    8.0  0.0  1.5  scaffold14|size2522936   1640929 1641067  (856660) C genome_9_9865                                           DNA                  (241)    137       1  33400  
  1420    7.9  4.2  0.0  scaffold14|size2522936   1641068 1641255  (856472) + genome_2_9627                                           DNA                    218    413    (16)  33401  
   319   18.5 17.3  0.0  scaffold14|size2522936   1641298 1641378  (856349) C rnd-1_family-341                                        LTR/Copia            (139)    548     454  33402  
   288   14.3  0.0  0.0  scaffold14|size2522936   1641386 1641434  (856293) + genome_1_15599                                          DNA                      2     50  (1221)  33403  
   706    3.2  2.1  0.0  scaffold14|size2522936   1641443 1641535  (856192) C rnd-1_family-398                                        Unknown                (0)    205     111  33404  
  1471   23.0  5.3  3.8  scaffold14|size2522936   1641586 1642453  (855274) + rnd-1_family-974                                        Unknown                  1    691    (50)  33405 *
  3792    7.1  1.6  0.7  scaffold14|size2522936   1642147 1642794  (854933) C rnd-1_family-798                                        Unknown                (0)    517       1  33406  
  1373   25.9  4.1  2.6  scaffold14|size2522936   1642795 1643356  (854371) C genome_4_3227                                           DNA                  (162)   1085     516  33407  
  8359    8.6  0.7  0.3  scaffold14|size2522936   1643357 1644482  (853245) C rnd-1_family-1197                                       Unknown                (0)   1131       2  33408  
    14   15.2  0.0  7.7  scaffold14|size2522936   1644485 1644526  (853201) + (CCTGCC)n                                               Simple_repeat            1     39     (0)  33409  
  3634    7.4  0.2  5.0  scaffold14|size2522936   1644527 1645054  (852673) + rnd-5_family-3092                                       Unknown                  1    504     (0)  33410  
   251   16.7  0.0  0.0  scaffold14|size2522936   1645063 1645110  (852617) + rnd-5_family-4207                                       Unknown                612    659     (0)  33411  
    12   14.3 10.4  1.9  scaffold14|size2522936   1649872 1649919  (847808) + (CTCCCT)n                                               Simple_repeat            1     52     (0)  33412  
    15   21.8  5.5  1.8  scaffold14|size2522936   1650527 1650581  (847146) + (TGA)n                                                  Simple_repeat            1     57     (0)  33413  
  3297    6.4  0.0  0.7  scaffold14|size2522936   1651303 1651728  (845999) C genome_2_20801                                          DNA                    (0)    423       1  33414  
   967   23.9  9.9  1.8  scaffold14|size2522936   1651871 1652223  (845504) C genome_3_19411                                          DNA                    (0)    392      12  33415  
   647   21.5 12.2  2.8  scaffold14|size2522936   1652641 1652836  (844891) C rnd-5_family-2850                                       Unknown               (30)    316     103  33416  
   664   18.2  4.0 11.8  scaffold14|size2522936   1653053 1653326  (844401) + rnd-5_family-1870                                       RC/Helitron             37    291  (1461)  33417  
  2383    9.2  0.0  0.0  scaffold14|size2522936   1653327 1653652  (844075) + rnd-1_family-791                                        Unknown                 86    411     (0)  33418  
   525   31.1  0.7  0.0  scaffold14|size2522936   1653653 1653803  (843924) C scaffold312|size187761_(dbseq-nr_665)_[118269,124269]   LTR/Gypsy           (2262)   3739    3588  33419 *
  1088   18.4  7.8  8.8  scaffold14|size2522936   1653799 1654220  (843507) C scaffold41|size688885_(dbseq-nr_738)_[243717,250168]    LTR/Gypsy           (6034)    418       1  33420  
 18662    8.1  2.8  0.3  scaffold14|size2522936   1654221 1658011  (839716) + scaffold133|size826974_(dbseq-nr_519)_[800995,807399]   LTR/Gypsy              381   4269  (2136)  33421  
  8114    9.9  2.2  1.3  scaffold14|size2522936   1658009 1659586  (838141) + scaffold133|size826974_(dbseq-nr_519)_[800995,807399]   LTR/Gypsy             4411   6046   (359)  33421 *
  1036   15.3  6.4 18.5  scaffold14|size2522936   1659587 1659995  (837732) C scaffold18|size1287306_(dbseq-nr_114)_[110336,116816]   LTR/Gypsy              (0)   6481    6115  33422  
   281   14.3  0.0  0.0  scaffold14|size2522936   1660321 1660362  (837365) C rnd-1_family-813                                        Unknown              (207)    649     608  33423 *
   638   12.2  1.9  0.9  scaffold14|size2522936   1660341 1660448  (837279) C rnd-4_family-161                                        Unknown                (0)   1487    1379  33424  
   356   14.5  2.9  0.0  scaffold14|size2522936   1660444 1660512  (837215) + rnd-1_family-1296                                       Unknown                113    183     (0)  33425 *
  5209   14.3  2.6  3.2  scaffold14|size2522936   1660516 1661519  (836208) + rnd-5_family-1141                                       Unknown                  2    999     (0)  33426  
   539   11.1  0.0  0.0  scaffold14|size2522936   1661460 1661540  (836187) C rnd-5_family-1961                                       Unknown             (1239)     83       3  33427 *
   891   16.6 11.6  1.4  scaffold14|size2522936   1661555 1661804  (835923) + rnd-5_family-1870                                       RC/Helitron            674    948   (804)  33428  
  1950   18.7  7.0  0.2  scaffold14|size2522936   1662701 1663102  (834625) + genome_7_3728                                           DNA                      1    429    (23)  33429  
  5437    4.8  0.0  0.5  scaffold14|size2522936   1663108 1663778  (833949) C genome_3_441                                            DNA                    (0)    674       7  33430  
    18   22.8  0.0  2.1  scaffold14|size2522936   1664302 1664349  (833378) + (TAA)n                                                  Simple_repeat            1     47     (0)  33431  
   435   15.5  6.0  0.0  scaffold14|size2522936   1668021 1668104  (829623) C rnd-1_family-26                                         Unknown                (6)    318     230  33432  
   319   20.0  6.8  2.8  scaffold14|size2522936   1668105 1668123  (829604) + rnd-1_family-73                                         Unknown                  7    113    (46)  33433  
  4272    0.4  1.1  0.0  scaffold14|size2522936   1668140 1668613  (829114) C genome_2_8342                                           DNA                    (0)    479       1  33434  
  3305    5.2  5.2  0.0  scaffold14|size2522936   1668614 1669033  (828694) C genome_7_21796                                          DNA                   (17)    442       1  33435  
   850   16.4  8.3  1.0  scaffold14|size2522936   1669034 1669244  (828483) C rnd-1_family-26                                         Unknown              (355)    201       1  33432  
   928   29.3  5.3  7.8  scaffold14|size2522936   1669405 1670318  (827409) C rnd-5_family-66                                         Unknown              (355)    890      61  33436  
   248   25.6  2.3  1.1  scaffold14|size2522936   1670319 1670405  (827322) + genome_1_5829                                           DNA                     81    168   (383)  33437  
   496   14.3  1.2  0.0  scaffold14|size2522936   1670440 1670523  (827204) C rnd-5_family-2153                                       Unknown              (325)    618     534  33438  
   584   22.2  0.8  0.0  scaffold14|size2522936   1670592 1670708  (827019) C rnd-5_family-2153                                       Unknown              (824)    119       2  33438  
   425   26.2  6.6  3.9  scaffold14|size2522936   1670903 1671085  (826642) + rnd-5_family-402                                        DNA/TcMar-Tc2           89    344   (208)  33439  
   382   26.9  1.5  0.8  scaffold14|size2522936   1671086 1671216  (826511) + rnd-1_family-553                                        Unknown                 59    190    (34)  33440  
  2459   11.8 13.5  0.4  scaffold14|size2522936   1671221 1671636  (826091) C genome_2_13625                                          DNA                    (0)    505      36  33441  
 58503    1.1  0.2  0.2  scaffold14|size2522936   1671640 1678079  (819648) C scaffold64|size1002091_(dbseq-nr_604)_[196390,202831]   LTR/Gypsy              (0)   6442       1  33442  
   316   30.2  2.5  2.5  scaffold14|size2522936   1678615 1678738  (818989) C rnd-5_family-766                                        DNA/TcMar-Tc2       (1389)    458     273  33443  
   350   21.3  0.0  1.2  scaffold14|size2522936   1678739 1678819  (818908) + rnd-1_family-377                                        Unknown                  1     80    (44)  33444  
   316   30.2  2.5  2.5  scaffold14|size2522936   1678820 1678852  (818875) C rnd-5_family-766                                        DNA/TcMar-Tc2       (1389)    272     221  33443  
  2410   15.7  2.7  4.0  scaffold14|size2522936   1678888 1679365  (818362) + rnd-5_family-2469                                       Unknown                  5    476     (0)  33445  
  1041    9.2  0.0  6.4  scaffold14|size2522936   1681889 1682202  (815525) + rnd-5_family-4505                                       Unknown                  2    296     (0)  33446  
   879   27.4  5.8  7.7  scaffold14|size2522936   1681978 1682702  (815025) C rnd-5_family-579                                        Unknown             (1489)   2367    1656  33447 *
  2425   21.9  1.7  1.7  scaffold14|size2522936   1682209 1682845  (814882) + rnd-1_family-953                                        Unknown                 27    663   (121)  33448  
   370   26.1  0.7  7.9  scaffold14|size2522936   1682852 1683001  (814726) C rnd-5_family-2100                                       Unknown                (1)    142       3  33449  
  2248   23.6  1.2  5.8  scaffold14|size2522936   1683006 1683728  (813999) + rnd-1_family-970                                        Unknown                  1    692   (187)  33450  
   999   20.3  0.0  0.5  scaffold14|size2522936   1683735 1683947  (813780) + rnd-5_family-1928                                       LTR/Gypsy                1    212     (0)  33451  
   253   17.0  0.0  5.7  scaffold14|size2522936   1684529 1684584  (813143) + scaffold135|size786999_(dbseq-nr_45)_[563065,569235]    LTR/Copia             3047   3099  (3072)  33452  
   237   31.2  0.0  0.0  scaffold14|size2522936   1685488 1685564  (812163) + scaffold42|size1068717_(dbseq-nr_92)_[795777,802317]    LTR/Gypsy             4772   4848  (1693)  33453  
   356   18.7  0.0  0.0  scaffold14|size2522936   1686255 1686329  (811398) C rnd-5_family-3227                                       Unknown                (0)    273     199  33454  
  1001   12.1  0.0  0.0  scaffold14|size2522936   1686332 1686488  (811239) C rnd-1_family-1272                                       LTR/Gypsy              (0)    157       1  33455  
   292   27.0  7.8  1.5  scaffold14|size2522936   1686489 1686616  (811111) + genome_10_9079                                          DNA                    862    997   (364)  33456 *
   500   17.3  7.0  6.1  scaffold14|size2522936   1686542 1686754  (810973) + rnd-1_family-976                                        Unknown                267    448    (40)  33457  
   721   23.1  3.5  1.5  scaffold14|size2522936   1687605 1687802  (809925) C rnd-1_family-511                                        Unknown              (413)    235      34  33458  
   712   15.1 17.2  3.7  scaffold14|size2522936   1687799 1687990  (809737) C rnd-1_family-444                                        Unknown              (681)    220       4  33459 *
    12   15.3  5.3  2.6  scaffold14|size2522936   1690554 1690591  (807136) + (TGGCGT)n                                               Simple_repeat            1     39     (0)  33460  
   501   17.2  4.3  2.9  scaffold14|size2522936   1692876 1693013  (804714) C rnd-4_family-2565                                       Unknown               (44)    148       9  33461  
   463   21.6  2.9  0.0  scaffold14|size2522936   1693036 1693137  (804590) C rnd-1_family-775                                        Unknown                (1)    105       1  33462  
   347   25.0  0.0  0.0  scaffold14|size2522936   1693222 1693297  (804430) C rnd-1_family-1138                                       Unknown                (1)     76       1  33463  
   594   25.6  8.1  1.6  scaffold14|size2522936   1693358 1693591  (804136) C rnd-1_family-369                                        Unknown              (606)    683     435  33464  
   407   13.0  0.0  2.6  scaffold14|size2522936   1693956 1694034  (803693) + scaffold3|size1191850_(dbseq-nr_493)_[349346,364513]    LTR/Copia             2362   2438 (12730)  33465 *
  4150   12.4  6.1  0.4  scaffold14|size2522936   1694032 1694741  (802986) + rnd-1_family-0                                          Unknown                  2    751  (1757)  33466  
   378   21.9  4.2  8.8  scaffold14|size2522936   1694035 1694144  (803583) C scaffold5|size2025720_(dbseq-nr_679)_[1273151,1286701]  LTR/Gypsy           (6050)   7500    7320  33467 *
  5719    7.7  2.4  1.3  scaffold14|size2522936   1694239 1695067  (802660) C rnd-4_family-913                                        Unknown                (0)   1287     450  33468  
   926    4.6 16.1  0.0  scaffold14|size2522936   1695068 1695197  (802530) C genome_7_1761                                           DNA                    (0)    654     504  33469  
   399   17.8  2.8  4.8  scaffold14|size2522936   1695196 1695301  (802426) C rnd-5_family-750                                        Unknown                (0)    415     312  33470 *
   299   33.0  2.9  3.4  scaffold14|size2522936   1695198 1695301  (802426) C genome_12_21001                                         DNA                    (0)    379     228  33471 *
   481   24.8  0.0  0.0  scaffold14|size2522936   1695302 1695414  (802313) C rnd-5_family-750                                        Unknown              (203)    212     100  33472  
   299   33.0  2.9  3.4  scaffold14|size2522936   1695415 1695547  (802180) C genome_12_21001                                         DNA                    (0)    227      31  33471 *
   444   17.9  0.0  0.0  scaffold14|size2522936   1695487 1695570  (802157) C rnd-5_family-750                                        Unknown              (326)     89       6  33472 *
  4366    2.4  0.8  0.8  scaffold14|size2522936   1695568 1696081  (801646) C genome_7_1761                                           DNA                  (140)    514       1  33473  
  2657    6.5  3.4  0.0  scaffold14|size2522936   1696082 1696427  (801300) C rnd-4_family-913                                        Unknown              (834)    453      96  33474  
   823   10.7  0.0  5.7  scaffold14|size2522936   1696428 1696556  (801171) + rnd-1_family-11                                         Unknown                 73    194  (1454)  33475  
  3293   12.9  9.8  7.0  scaffold14|size2522936   1696576 1696882  (800845) + rnd-1_family-15                                         Unknown                 97   1134   (514)  33476  
  3005   14.6  8.9  7.0  scaffold14|size2522936   1696883 1697691  (800036) C rnd-1_family-38                                         Unknown                (3)    855      33  33477  
  3293   12.9  9.8  7.0  scaffold14|size2522936   1697692 1697787  (799940) + rnd-1_family-15                                         Unknown               1135   1475   (173)  33476  
  1578    4.7  1.6  0.0  scaffold14|size2522936   1697788 1697980  (799747) C genome_7_18274                                          LTR/Gypsy              (0)    756     561  33478  
   783    5.7  9.5  0.0  scaffold14|size2522936   1697974 1698078  (799649) C rnd-1_family-581                                        Unknown              (352)    115       1  33479 *
  2169    7.9  0.0  0.0  scaffold14|size2522936   1698082 1698359  (799368) C genome_1_11390                                          DNA                  (175)    278       1  33480  
  2162    5.8  0.0  4.4  scaffold14|size2522936   1698360 1698664  (799063) C rnd-1_family-224                                        Unknown                (8)    292       1  33481  
  1392   21.1  5.7  1.8  scaffold14|size2522936   1699237 1699635  (798092) C rnd-1_family-774                                        Unknown               (66)    347       1  33482  
   403   31.2  4.4  0.0  scaffold14|size2522936   1699778 1699937  (797790) C scaffold148|size484791_(dbseq-nr_708)_[88255,94991]     LTR/Copia            (796)   5941    5775  33483  
  1112   15.1  1.4  2.4  scaffold14|size2522936   1699970 1700179  (797548) C scaffold106|size273814_(dbseq-nr_642)_[52563,59017]     LTR/Gypsy           (6039)    416     209  33484  
  2595    7.3  0.9  0.9  scaffold14|size2522936   1700188 1700531  (797196) + scaffold170|size558746_(dbseq-nr_246)_[277812,288266]   LTR/Gypsy             1682   2025  (8430)  33485  
   285   11.7 10.4  3.6  scaffold14|size2522936   1700532 1700645  (797082) C genome_1_4786                                           DNA                    (0)    292     168  33486 *
  3074    6.0  1.1  1.1  scaffold14|size2522936   1700619 1701110  (796617) + rnd-5_family-1698                                       Unknown                  1    565     (0)  33487  
  5430   16.0  1.3  2.6  scaffold14|size2522936   1701428 1701710  (796017) C rnd-1_family-2                                          Unknown             (1404)   1361     772  33488  
  1095   25.9  6.5 11.3  scaffold14|size2522936   1701711 1702886  (794841) + rnd-1_family-6                                          Unknown                117   1241   (110)  33489  
   824   27.9  5.5 10.4  scaffold14|size2522936   1701832 1703063  (794664) + rnd-1_family-6                                          Unknown                 59   1236   (115)  33490 *
  5430   16.0  1.3  2.6  scaffold14|size2522936   1703064 1703343  (794384) C rnd-1_family-2                                          Unknown             (1404)    771     184  33488  
   416    9.2 13.9  3.5  scaffold14|size2522936   1703344 1703422  (794305) + genome_2_6197                                           DNA                    193    279   (177)  33491  
   254   20.7  0.0  0.0  scaffold14|size2522936   1703567 1703624  (794103) C genome_1_4786                                           DNA                  (233)     61       4  33486  
 13146   12.7  1.7  0.9  scaffold14|size2522936   1703629 1705846  (791881) + scaffold170|size558746_(dbseq-nr_246)_[277812,288266]   LTR/Gypsy             2018   4634  (5821)  33492  
   353   19.2  0.0 15.0  scaffold14|size2522936   1705836 1705927  (791800) C rnd-1_family-928                                        Unknown                (4)     83       4  33493 *
  4408   14.3  4.8  2.3  scaffold14|size2522936   1705890 1706647  (791080) C scaffold57|size959080_(dbseq-nr_623)_[153127,159601]    LTR/Gypsy            (248)   6227    5452  33494  
   632   10.1  0.0  0.0  scaffold14|size2522936   1706648 1706736  (790991) C scaffold9|size952703_(dbseq-nr_94)_[283613,290091]      LTR/Gypsy           (1257)   5222    5134  33495 *
   696   23.0  1.8  5.0  scaffold14|size2522936   1706733 1706960  (790767) C scaffold170|size558746_(dbseq-nr_246)_[277812,288266]   LTR/Gypsy           (6563)   3892    3730  33496  
   519   15.3  0.0  1.2  scaffold14|size2522936   1706964 1707049  (790678) C scaffold170|size558746_(dbseq-nr_246)_[277812,288266]   LTR/Gypsy           (8687)   1768    1684  33497 *
 15374   15.4  2.9  1.6  scaffold14|size2522936   1707049 1709718  (788009) C scaffold7|size730406_(dbseq-nr_160)_[96026,102513]      LTR/Gypsy           (3812)   2676       1  33498  
   246   31.2  2.1  0.0  scaffold14|size2522936   1709719 1709795  (787932) C scaffold148|size484791_(dbseq-nr_708)_[88255,94991]     LTR/Copia           (1022)   5715    5637  33499  
  2051    2.8  0.0  4.4  scaffold14|size2522936   1714143 1714402  (783325) C rnd-1_family-324                                        Unknown                (0)   2304    2056  33500  
  4618    1.5  0.8  0.6  scaffold14|size2522936   1714419 1714465  (783262) C rnd-1_family-25                                         Unknown                (1)    531     486  33501  
    46    3.4  4.9  0.0  scaffold14|size2522936   1714466 1714526  (783201) + (TTCTCC)n                                               Simple_repeat            1     64     (0)  33502  
  4618    1.5  0.8  0.6  scaffold14|size2522936   1714527 1715008  (782719) C rnd-1_family-25                                         Unknown               (47)    485       1  33501  
   261    2.7  5.4  0.0  scaffold14|size2522936   1714976 1715012  (782715) C rnd-4_family-28                                         Unknown             (1914)     54      16  33503 *
   396    5.8  0.0  0.0  scaffold14|size2522936   1715006 1715057  (782670) C rnd-1_family-91                                         Unknown               (17)     52       1  33504  
    17    3.1  9.1  0.0  scaffold14|size2522936   1715058 1715090  (782637) + (CCTTCT)n                                               Simple_repeat            1     36     (0)  33505  
  3825    2.8  3.8  0.6  scaffold14|size2522936   1715091 1715561  (782166) C rnd-1_family-25                                         Unknown               (46)    486       1  33506  
   261    2.7  5.4  0.0  scaffold14|size2522936   1715529 1715565  (782162) C rnd-4_family-28                                         Unknown             (1914)     54      16  33507 *
   331    5.9  1.9  1.9  scaffold14|size2522936   1715559 1715610  (782117) C rnd-1_family-91                                         Unknown               (17)     52       1  33508  
   419   21.1  3.7  3.7  scaffold14|size2522936   1715619 1715780  (781947) + rnd-4_family-169                                        RC/Helitron             85    246  (8007)  33509 *
  1532    2.3  5.0  2.2  scaffold14|size2522936   1715638 1715856  (781871) C rnd-1_family-25                                         Unknown               (46)    486     262  33510  
 18639    4.0  2.1  0.0  scaffold14|size2522936   1715860 1716451  (781276) C rnd-1_family-324                                        Unknown                (0)   2304    1679  33511  
    29    3.2  0.0  0.0  scaffold14|size2522936   1716452 1716483  (781244) + (CAGCTGC)n                                              Simple_repeat            1     32     (0)  33512  
 18639    4.0  2.1  0.0  scaffold14|size2522936   1716484 1718147  (779580) C rnd-1_family-324                                        Unknown              (626)   1678       2  33511  
  2026   12.2  8.7 10.8  scaffold14|size2522936   1718150 1718584  (779143) C genome_8_22558                                          DNA                    (7)    431       1  33513  
  2450    1.1  0.0  0.0  scaffold14|size2522936   1718838 1719103  (778624) + genome_9_21229                                          DNA                      1    266   (202)  33514  
  7498    0.8  0.3  0.3  scaffold14|size2522936   1719291 1726043  (771684) + (TCTGTCTGTG)n                                           Simple_repeat            1   6752     (0)  33515  
 15840    9.9  1.1  1.2  scaffold14|size2522936   1726048 1728366  (769361) + scaffold170|size558746_(dbseq-nr_246)_[277812,288266]   LTR/Gypsy             1685   3951  (6504)  33516  
  4037   26.3  3.4  3.7  scaffold14|size2522936   1728393 1729851  (767876) C rnd-1_family-175                                        Unknown             (2054)   2633    1180  33517  
  1523   22.1  7.4  4.7  scaffold14|size2522936   1729858 1730397  (767330) C rnd-1_family-28                                         LTR/Gypsy           (4158)   1591    1038  33518  
   954   25.3 14.4  5.2  scaffold14|size2522936   1730398 1730599  (767128) + rnd-1_family-177                                        LTR/Gypsy             3827   4633   (110)  33519  
   530   21.1  3.3 13.4  scaffold14|size2522936   1730491 1730703  (767024) C rnd-1_family-28                                         LTR/Gypsy           (4717)   1032     839  33518 *
  1275   18.8 10.2  0.3  scaffold14|size2522936   1730720 1731013  (766714) + scaffold170|size558746_(dbseq-nr_246)_[277812,288266]   LTR/Gypsy             1685   2007  (8448)  33520  
   915   24.7  0.4  0.4  scaffold14|size2522936   1731031 1731270  (766457) + genome_6_9737                                           DNA                      1    240   (486)  33521  
   447   15.8  1.2  1.2  scaffold14|size2522936   1731282 1731364  (766363) + rnd-1_family-1203                                       Unknown                 23    105     (0)  33522  
   844    9.4  1.1  2.6  scaffold14|size2522936   1731374 1731647  (766080) C rnd-5_family-2816                                       Unknown                (0)    477     208  33523  
   400   22.4  1.2  0.0  scaffold14|size2522936   1731655 1731739  (765988) C genome_2_13625                                          DNA                   (20)    485     400  33524  
   532   12.9  0.0  1.2  scaffold14|size2522936   1731761 1731846  (765881) + scaffold170|size558746_(dbseq-nr_246)_[277812,288266]   LTR/Gypsy             1685   1769  (8686)  33525 *
  2055   12.7 10.6  2.6  scaffold14|size2522936   1731840 1732401  (765326) + rnd-4_family-2636                                       Unknown               2809   3679   (458)  33526  
  1000   14.6  0.5  6.2  scaffold14|size2522936   1732402 1732606  (765121) C rnd-1_family-895                                        Unknown                (3)    194       1  33527  
  1111   14.0  0.0  0.0  scaffold14|size2522936   1732608 1732785  (764942) + rnd-1_family-611                                        Unknown                203    380   (182)  33528  
   638   27.1  1.7  1.7  scaffold14|size2522936   1732772 1733004  (764723) C rnd-5_family-9                                          Unknown              (591)    265      33  33529 *
  1337   11.1  0.0  0.0  scaffold14|size2522936   1732882 1733062  (764665) + rnd-1_family-611                                        Unknown                382    562     (0)  33530 *
  2667   18.8  8.0  5.3  scaffold14|size2522936   1733061 1733928  (763799) + scaffold170|size558746_(dbseq-nr_246)_[277812,288266]   LTR/Gypsy             3758   4487  (5968)  33531  
  3237   12.9  0.4  0.2  scaffold14|size2522936   1733929 1734416  (763311) C genome_1_18143                                          DNA                    (0)    489       1  33532  
   817   17.2  0.0  0.7  scaffold14|size2522936   1734417 1734561  (763166) + scaffold170|size558746_(dbseq-nr_246)_[277812,288266]   LTR/Gypsy             4486   4629  (5826)  33531  
   665   19.7  0.0  0.0  scaffold14|size2522936   1734686 1734807  (762920) + rnd-5_family-3585                                       Unknown                 83    204     (5)  33533 *
  2250   23.6  2.2  2.2  scaffold14|size2522936   1734709 1735994  (761733) C rnd-1_family-124                                        Unknown                (6)    617       1  33534 *
  3304   22.8  0.9  0.4  scaffold14|size2522936   1735992 1736728  (760999) + rnd-4_family-98                                         DNA/hAT-Tag1          4264   5004   (231)  33535  
  2884   14.6  1.0  2.9  scaffold14|size2522936   1736704 1737223  (760504) + rnd-1_family-637                                        Unknown                 33    542   (122)  33536 *
  2046    6.8  0.8  0.0  scaffold14|size2522936   1737224 1737488  (760239) + genome_1_8676                                           DNA                      1    267     (0)  33537  
   606   15.0  3.1  0.0  scaffold14|size2522936   1737489 1737614  (760113) + rnd-1_family-637                                        Unknown                535    664     (0)  33536  
   248   21.4  2.9 14.0  scaffold14|size2522936   1737563 1737665  (760062) C rnd-1_family-196                                        Unknown              (122)   1911    1819  33538 *
   673   21.0  8.3  0.0  scaffold14|size2522936   1737615 1737771  (759956) C genome_2_13625                                          DNA                  (335)    170       1  33524  
  1276   12.2  1.8  6.5  scaffold14|size2522936   1737772 1737998  (759729) C rnd-5_family-2816                                       Unknown              (260)    217       1  33539  
   675   27.4  5.5  1.9  scaffold14|size2522936   1737895 1738095  (759632) + genome_6_9737                                           DNA                    519    726     (0)  33540 *
  1250   15.1  7.7  5.6  scaffold14|size2522936   1738103 1738452  (759275) C rnd-5_family-1816                                       Unknown              (170)    549     193  33541 *
  2803   22.6  7.0  3.0  scaffold14|size2522936   1738350 1739228  (758499) + scaffold170|size558746_(dbseq-nr_246)_[277812,288266]   LTR/Gypsy             3243   3967  (6488)  33542  
  1382   13.7  1.6  0.4  scaffold14|size2522936   1739240 1739481  (758246) + rnd-1_family-373                                        Unknown                  1    245     (0)  33543 *
  1385   14.6  7.7  0.4  scaffold14|size2522936   1739287 1739547  (758180) C rnd-1_family-365                                        Unknown                (0)    281       2  33544 *
  2829   17.2  2.8  3.5  scaffold14|size2522936   1739462 1740032  (757695) + scaffold170|size558746_(dbseq-nr_246)_[277812,288266]   LTR/Gypsy             4060   4626  (5829)  33542  
  1230   25.9  8.6  1.9  scaffold14|size2522936   1740051 1740503  (757224) C rnd-1_family-28                                         LTR/Gypsy           (4965)    784     302  33545  
   485   26.9  7.6  0.9  scaffold14|size2522936   1740498 1740707  (757020) + rnd-1_family-20                                         Unknown                  1    224   (595)  33546 *
   462   26.4 10.5  4.5  scaffold14|size2522936   1740708 1740791  (756936) + rnd-1_family-177                                        LTR/Gypsy                1    311  (4432)  33547  
   305   19.4  0.0  3.0  scaffold14|size2522936   1740746 1740814  (756913) + rnd-5_family-142                                        Unknown                  2     68   (735)  33548 *
   611   14.9 10.8  3.4  scaffold14|size2522936   1740830 1740996  (756731) + rnd-5_family-142                                        Unknown                508    686   (117)  33548 *
  1804   19.3  5.5  1.3  scaffold14|size2522936   1740995 1741648  (756079) C rnd-1_family-488                                        Unknown                (0)    387      40  33549  
   630   27.2  2.8  2.0  scaffold14|size2522936   1741695 1741945  (755782) C rnd-1_family-269                                        Unknown               (90)    253       1  33550  
   837   22.1  1.5  1.7  scaffold14|size2522936   1741951 1742169  (755558) C rnd-1_family-28                                         LTR/Gypsy           (5234)    515     338  33545  
  2480   23.7  8.8  1.7  scaffold14|size2522936   1742316 1743848  (753879) + rnd-1_family-484                                        Unknown                117   1624   (256)  33551  
  4738   15.5  1.9  1.0  scaffold14|size2522936   1743853 1744673  (753054) + rnd-5_family-1237                                       Unknown                479   1307  (2438)  33552  
  3295   12.6  2.6  0.2  scaffold14|size2522936   1744678 1745170  (752557) C genome_2_13625                                          DNA                    (0)    505       1  33553  
   938   16.1  0.0  1.3  scaffold14|size2522936   1745172 1745328  (752399) + rnd-5_family-1237                                       Unknown               1305   1459  (2286)  33552  
  9811   12.8  3.6  0.3  scaffold14|size2522936   1745845 1747861  (749866) + rnd-5_family-1237                                       Unknown               1462   3543   (202)  33552  
   849   21.9  0.9 11.4  scaffold14|size2522936   1747862 1748093  (749634) C genome_2_13648                                          LTR/Copia              (0)    584     375  33554  
   622   13.0  0.0  0.0  scaffold14|size2522936   1748655 1748746  (748981) C genome_5_4369                                           DNA                  (310)     93       2  33555  
   719    5.2  2.1  0.0  scaffold14|size2522936   1751604 1751699  (746028) C genome_7_155710-9]4                                     Unspecified            (0)    955     858  33556  
  4513    5.0  3.2  0.2  scaffold14|size2522936   1751700 1752266  (745461) C genome_2_13648                                          LTR/Copia              (0)    584       1  33557  
  2381    4.4  0.3  1.4  scaffold14|size2522936   1752288 1752585  (745142) C genome_7_155710-9]4                                     Unspecified          (147)    808     514  33556 *
  7714    4.6  0.0  2.2  scaffold14|size2522936   1752585 1753558  (744169) + genome_7_155710-9]4                                     Unspecified              2    954     (1)  33558  
  3008   13.7  4.2  1.0  scaffold14|size2522936   1753569 1754069  (743658) + genome_6_10615                                          DNA                      1    517     (0)  33559  
  3637    6.2  5.4  0.0  scaffold14|size2522936   1754070 1754551  (743176) C genome_7_155710-9]4                                     Unspecified          (447)    508       1  33556  
   326   23.1  3.2  4.3  scaffold14|size2522936   1754564 1754588  (743139) C rnd-5_family-619                                        Unknown               (16)    463     440  33560  
   986    8.6  0.0  1.4  scaffold14|size2522936   1754589 1754730  (742997) + genome_11_152310                                        DNA                      2    141   (278)  33561 *
  1203   12.1 14.2  1.2  scaffold14|size2522936   1754702 1754926  (742801) + genome_11_152310                                        DNA                    166    419     (0)  33562  
   542   24.7  0.0  1.4  scaffold14|size2522936   1754935 1755082  (742645) C rnd-5_family-2373                                       Unknown               (21)    146       1  33563  
   370   14.3  5.8 12.4  scaffold14|size2522936   1755086 1755205  (742522) + rnd-1_family-650                                        Unknown                181    293   (132)  33564  
   294   12.0  6.0  0.0  scaffold14|size2522936   1755206 1755255  (742472) + genome_9_21658                                          DNA                      1     53   (712)  33565  
  2778    9.4  1.9  0.1  scaffold14|size2522936   1755263 1755838  (741889) C rnd-1_family-1169                                       Unknown              (763)    907       1  33566  
   931   14.8  6.1  1.7  scaffold14|size2522936   1755816 1755980  (741747) + rnd-5_family-2187                                       Unknown                  1    172     (0)  33567 *
  3630   12.1  9.8  0.0  scaffold14|size2522936   1755985 1756573  (741154) C rnd-1_family-1045                                       Unknown                (0)    647       1  33568  
    13   13.1  0.0  0.0  scaffold14|size2522936   1756588 1756612  (741115) + (TAGT)n                                                 Simple_repeat            1     25     (0)  33569  
   260   16.4  3.2  1.6  scaffold14|size2522936   1756847 1756908  (740819) + rnd-1_family-240                                        Unknown                  6     68    (97)  33570 *
   523   28.5  5.7  3.9  scaffold14|size2522936   1756890 1756917  (740810) C genome_2_9627                                           DNA                  (296)    527     245  33571  
   393   33.7  1.5  1.5  scaffold14|size2522936   1756918 1757119  (740608) + genome_7_16385                                          DNA                      8    209   (233)  33572 *
   489   32.5  7.5  1.8  scaffold14|size2522936   1756960 1757153  (740574) + genome_3_7528                                           DNA                     50    524  (1082)  33573  
   724   30.7  3.2  3.8  scaffold14|size2522936   1757154 1757525  (740202) C rnd-5_family-2469                                       Unknown               (18)    458      89  33574  
   489   32.5  7.5  1.8  scaffold14|size2522936   1757526 1757615  (740112) + genome_3_7528                                           DNA                    525    749   (857)  33573  
   286   20.7  2.7  7.6  scaffold14|size2522936   1757705 1757814  (739913) + rnd-5_family-766                                        DNA/TcMar-Tc2          333    437  (1410)  33575  
   648   26.5  3.9  3.9  scaffold14|size2522936   1758091 1758390  (739337) C rnd-5_family-402                                        DNA/TcMar-Tc2        (202)    350     166  33576  
  3476   16.5  6.5  0.8  scaffold14|size2522936   1758419 1759122  (738605) C genome_6_12811                                          DNA                    (0)    745       2  33577  
   296   27.5  0.0  0.0  scaffold14|size2522936   1759144 1759234  (738493) C rnd-1_family-432                                        Unknown              (229)    174      84  33578  
   398   25.3  3.5  0.7  scaffold14|size2522936   1759742 1759758  (737969) + genome_3_18267                                          DNA                    291    432     (2)  33579  
   424   22.5  0.8  0.8  scaffold14|size2522936   1759759 1759879  (737848) C genome_2_9627                                           DNA                  (299)    130      10  33571  
  1431   10.0  0.0  2.3  scaffold14|size2522936   1760427 1760651  (737076) + genome_8_12029                                          DNA                     73    292     (0)  33580  
  1724   15.6  8.2  2.8  scaffold14|size2522936   1760903 1761279  (736448) + genome_9_6702                                           DNA                      1    397   (297)  33581  
  2113    6.1  1.0  0.3  scaffold14|size2522936   1761338 1761631  (736096) + genome_9_6702                                           DNA                    398    693     (1)  33582  
   527   29.3  9.7  0.3  scaffold14|size2522936   1762622 1762909  (734818) + rnd-5_family-1237                                       Unknown                 96    410  (3335)  33583  
   437   25.4  0.0  0.0  scaffold14|size2522936   1762949 1763058  (734669) + rnd-5_family-1237                                       Unknown                496    605  (3140)  33583  
  2142   24.0  8.9  8.7  scaffold14|size2522936   1763464 1766328  (731399) + rnd-4_family-169                                        RC/Helitron             40   1192  (7061)  33584  
    12   15.9  9.5  0.0  scaffold14|size2522936   1766521 1766562  (731165) + (ACATA)n                                                Simple_repeat            1     46     (0)  33585  
    16    7.0  6.7  0.0  scaffold14|size2522936   1767189 1767218  (730509) + (CAA)n                                                  Simple_repeat            1     32     (0)  33586  
    18    6.3  6.1  0.0  scaffold14|size2522936   1767521 1767553  (730174) + (CAA)n                                                  Simple_repeat            1     35     (0)  33587  
  3943    1.5  0.2  0.0  scaffold14|size2522936   1767608 1768074  (729653) + genome_9_21229                                          DNA                      1    468     (0)  33588  
    14   10.4  2.9  5.9  scaffold14|size2522936   1768302 1768336  (729391) + (ACA)n                                                  Simple_repeat            1     34     (0)  33589  
  3516    5.8  5.0  0.2  scaffold14|size2522936   1768369 1768850  (728877) C genome_2_13625                                          DNA                    (0)    505       1  33590  
   236   16.4  0.0  5.5  scaffold14|size2522936   1769150 1769168  (728559) + rnd-1_family-130                                        Unknown                 52    105     (0)  33591  
   266    7.9  0.0  0.0  scaffold14|size2522936   1769169 1769206  (728521) C rnd-1_family-125                                        Unknown              (385)     38       1  33592  
  3806    2.4  0.0  0.2  scaffold14|size2522936   1769302 1769761  (727966) C genome_7_21796                                          DNA                    (0)    459       1  33593  
  3103    6.3  0.0  1.9  scaffold14|size2522936   1769786 1770220  (727507) + genome_2_9627                                           DNA                      3    429     (0)  33594  
  3444   10.7  0.5  4.1  scaffold14|size2522936   1770267 1770871  (726856) + genome_2_13648                                          LTR/Copia                1    584     (0)  33595  
   814    0.0  0.0  0.0  scaffold14|size2522936   1770878 1770941  (726786) + rnd-5_family-2377                                       Unknown                  1     64    (30)  33596  
  1239   12.9  0.1  1.3  scaffold14|size2522936   1770942 1771195  (726532) + rnd-5_family-2378                                       LTR/Gypsy                1    207     (0)  33597  
   885    9.8 10.2  2.2  scaffold14|size2522936   1771197 1771363  (726364) + rnd-1_family-1057                                       Unknown                  1    180    (15)  33598  
  1804   12.5 11.8  0.7  scaffold14|size2522936   1771367 1771729  (725998) C genome_2_112380-9]2                                     Unspecified            (0)    672     270  33599 *
  4134    6.7  0.0  0.0  scaffold14|size2522936   1771729 1772281  (725446) C rnd-1_family-986                                        DNA/PIF-Harbinger     (62)    553       1  33600  
 10270    1.2  0.2  0.2  scaffold14|size2522936   1772283 1773497  (724230) C rnd-5_family-2365                                       Unknown                (0)   1271      58  33601  
   253   24.5  1.1  4.4  scaffold14|size2522936   1773496 1773589  (724138) + genome_11_20665                                         DNA                    434    524   (780)  33602 *
   460    0.0  0.0  0.0  scaffold14|size2522936   1773608 1773661  (724066) C rnd-5_family-2365                                       Unknown             (1217)     54       1  33603  
  2668   19.8  1.2  1.3  scaffold14|size2522936   1773662 1774261  (723466) C genome_7_17953                                          DNA                  (671)    617      19  33604  
  1471    5.9  0.0  1.0  scaffold14|size2522936   1774280 1774483  (723244) + rnd-1_family-1302                                       Unknown                  1    202     (0)  33605  
  8445    7.3  1.6  0.0  scaffold14|size2522936   1774906 1776069  (721658) C rnd-1_family-164                                        Unknown                (0)   1584     403  33606  
  1170    4.8  2.4  0.6  scaffold14|size2522936   1776080 1776246  (721481) + rnd-1_family-1072                                       Unknown                 44    213    (51)  33607  
   627    2.6  0.0  0.0  scaffold14|size2522936   1776247 1776324  (721403) + rnd-5_family-22                                         Unknown                302    379     (2)  33608  
   454   18.6  2.8  2.8  scaffold14|size2522936   1776340 1776483  (721244) + rnd-1_family-164                                        Unknown               1047   1190   (394)  33609  
   678   19.4  2.6  0.2  scaffold14|size2522936   1776504 1776733  (720994) + rnd-5_family-2378                                       LTR/Gypsy                1    176    (31)  33610 *
   971    0.0  0.0  0.0  scaffold14|size2522936   1776689 1776801  (720926) + rnd-5_family-2008                                       Unknown                  1    113     (0)  33611  
   241   14.3  0.0  2.4  scaffold14|size2522936   1779975 1780017  (717710) C rnd-5_family-616                                        Unknown                (1)     75      34  33612  
  6492    7.8  5.3  1.5  scaffold14|size2522936   1780568 1781196  (716531) + rnd-5_family-664                                        Unknown                  1    634  (1879)  33613  
    70    5.4  0.0  0.0  scaffold14|size2522936   1781197 1781274  (716453) + (AT)n                                                   Simple_repeat            1     78     (0)  33614  
  6492    7.8  5.3  1.5  scaffold14|size2522936   1781275 1781649  (716078) + rnd-5_family-664                                        Unknown                635   1041  (1472)  33613  
 24925    7.9  0.5  0.6  scaffold14|size2522936   1781663 1785228  (712499) + rnd-1_family-221                                        Unknown                  1   3562  (1719)  33615  
 11525   10.3  0.5  1.9  scaffold14|size2522936   1785227 1787089  (710638) + rnd-1_family-225                                        Unknown                990   2828    (66)  33616 *
  1256   17.6 10.2 10.0  scaffold14|size2522936   1787087 1787869  (709858) + rnd-1_family-236                                        Unknown                 12    649     (1)  33617 *
  3874    4.7  1.7  1.3  scaffold14|size2522936   1787854 1788394  (709333) C rnd-1_family-554                                        Unknown                (0)    543       1  33618  
  9038    8.1  0.7  2.7  scaffold14|size2522936   1788396 1789765  (707962) + rnd-5_family-664                                        Unknown               1044   2386   (127)  33619  
   252   18.9  0.0  0.0  scaffold14|size2522936   1789768 1789820  (707907) C genome_2_21040                                          DNA                    (0)    530     478  33620 *
  1040   21.7  9.8  8.1  scaffold14|size2522936   1789775 1790246  (707481) + genome_11_89010-9]2                                     Unspecified              1    479     (0)  33621 *
  1847   19.6  1.4  1.4  scaffold14|size2522936   1789840 1790263  (707464) C genome_2_21040                                          DNA                  (106)    424       1  33620  
   819    6.4  0.0  0.0  scaffold14|size2522936   1790264 1790372  (707355) + rnd-5_family-664                                        Unknown               2384   2492    (21)  33622  
  4490    9.5  0.0  0.0  scaffold14|size2522936   1790373 1791024  (706703) + genome_5_16740                                          DNA                      1    652     (0)  33623  
   554   17.2  2.0  2.7  scaffold14|size2522936   1791892 1792040  (705687) C rnd-4_family-2565                                       Unknown               (36)    156       9  33624  
   513   18.1  0.9  2.8  scaffold14|size2522936   1792062 1792169  (705558) C rnd-1_family-775                                        Unknown                (0)    106       1  33625  
   521   13.3  1.1  0.0  scaffold14|size2522936   1792201 1792290  (705437) C rnd-1_family-996                                        Unknown                (0)    131      41  33626  
   403   24.5 20.5  1.3  scaffold14|size2522936   1792364 1792553  (705174) C rnd-1_family-369                                        Unknown              (602)    687     462  33627  
  5225    9.5  0.6  4.3  scaffold14|size2522936   1792586 1793469  (704258) + rnd-4_family-161                                        Unknown                  3    854   (633)  33628  
  1156   15.7 12.5  7.9  scaffold14|size2522936   1793470 1793870  (703857) + scaffold7|size730406_(dbseq-nr_160)_[96026,102513]      LTR/Gypsy                1    418  (6070)  33629  
  2377    6.4  0.9  1.1  scaffold14|size2522936   1793881 1794230  (703497) + rnd-4_family-161                                        Unknown                855   1203   (284)  33628  
   567   26.7  5.5 11.0  scaffold14|size2522936   1794264 1794570  (703157) + scaffold279|size142637_(dbseq-nr_144)_[27938,33920]     LTR/Gypsy             3437   3728  (2255)  33630 *
  2702    6.7  3.3  1.1  scaffold14|size2522936   1794570 1795242  (702485) C rnd-1_family-774                                        Unknown                (0)    413       1  33631  
   339   16.3  3.0  3.0  scaffold14|size2522936   1796700 1796800  (700927) + rnd-1_family-613                                        Unknown               1140   1240  (1221)  33632  
  1321   25.3  3.1  4.0  scaffold14|size2522936   1797386 1797962  (699765) + rnd-1_family-733                                        Unknown                525   1096   (262)  33633  
   492   23.5  2.2  1.6  scaffold14|size2522936   1798228 1798409  (699318) + rnd-1_family-813                                        Unknown                 33    215   (641)  33634  
   335   22.5  1.6  2.5  scaffold14|size2522936   1798605 1798727  (699000) + rnd-1_family-813                                        Unknown                337    458   (398)  33634  
  4040   23.4  0.7  1.2  scaffold14|size2522936   1798847 1800208  (697519) C rnd-1_family-771                                        Unknown               (47)   1633     279  33635  
   236   19.4  0.0  0.0  scaffold14|size2522936   1800160 1800226  (697501) + rnd-1_family-1003                                       Unknown                  1     67   (285)  33636 *
   383   20.7  4.6  5.3  scaffold14|size2522936   1800294 1800446  (697281) C rnd-1_family-815                                        Unknown             (1002)    243      92  33637  
   365   26.8  3.3  2.8  scaffold14|size2522936   1800328 1800538  (697189) + rnd-1_family-1003                                       Unknown                141    352     (0)  33636 *
   423   19.1  0.0  0.0  scaffold14|size2522936   1800539 1800660  (697067) C rnd-1_family-845                                        Unknown              (495)    233      90  33638  
   383   20.7  4.6  5.3  scaffold14|size2522936   1800728 1800880  (696847) C rnd-1_family-815                                        Unknown             (1002)    243      92  33639  
   365   26.8  3.3  2.8  scaffold14|size2522936   1800762 1800972  (696755) + rnd-1_family-1003                                       Unknown                141    352     (0)  33640 *
   296   25.2  0.8  9.4  scaffold14|size2522936   1801756 1801882  (695845) + rnd-5_family-5132                                       Unknown               1963   2079    (11)  33641  
  1823   17.7 24.0  0.7  scaffold14|size2522936   1804806 1805322  (692405) C rnd-4_family-1920                                       Unknown               (67)    637       1  33642  
   490   12.7  0.0  0.0  scaffold14|size2522936   1805326 1805404  (692323) C rnd-1_family-1371                                       Unknown                (0)     93      15  33643  
  1271   20.0  0.6  1.3  scaffold14|size2522936   1805501 1805815  (691912) + genome_3_18267                                          DNA                      3    307  (1299)  33644  
   859    7.6  0.8  0.8  scaffold14|size2522936   1805832 1805963  (691764) C scaffold133|size826974_(dbseq-nr_519)_[800995,807399]   LTR/Gypsy            (242)   6163    6032  33645 *
  1316    8.4 13.2  0.4  scaffold14|size2522936   1805960 1806186  (691541) + genome_1_8676                                           DNA                     11    266     (1)  33646  
   725   27.8  6.2  4.4  scaffold14|size2522936   1806690 1807095  (690632) + genome_2_9627                                           DNA                      2    414    (15)  33647  
   282   13.3  1.4  7.2  scaffold14|size2522936   1807195 1807267  (690460) C rnd-1_family-117                                        Unknown                (0)     69       1  33648  
  1242   19.2  0.7  4.6  scaffold14|size2522936   1807275 1807568  (690159) + rnd-5_family-2695                                       Unknown               1121   1403  (1031)  33649  
   601   15.6  6.6  0.7  scaffold14|size2522936   1807584 1807719  (690008) + rnd-5_family-2695                                       Unknown               1541   1684   (750)  33649  
  2079    7.3  4.8  0.9  scaffold14|size2522936   1807733 1808048  (689679) C rnd-1_family-297                                        Unknown                (0)    328       1  33650  
   716    2.0  0.0  5.1  scaffold14|size2522936   1808098 1808200  (689527) + rnd-1_family-1295                                       Unknown                  4    101     (0)  33651 *
  1119   18.7  7.3  5.1  scaffold14|size2522936   1808146 1808472  (689255) C rnd-1_family-276                                        Unknown              (622)   1183     850  33652 *
  1665   20.0  4.2  9.5  scaffold14|size2522936   1808348 1808966  (688761) + rnd-4_family-212                                        Unknown                 61    649  (1330)  33653  
  2739    8.5  0.5  0.0  scaffold14|size2522936   1808968 1809355  (688372) C genome_3_19411                                          DNA                    (0)    392       3  33654  
   659   18.4  6.6  4.3  scaffold14|size2522936   1809358 1809539  (688188) + rnd-4_family-212                                        Unknown                492    677  (1302)  33655  
   248    0.0  0.5  0.0  scaffold14|size2522936   1809548 1809763  (687964) + (ACA)n                                                  Simple_repeat            1    217     (0)  33656  
   901   16.9  0.7  0.0  scaffold14|size2522936   1811045 1811198  (686529) C rnd-5_family-3944                                       Unknown                (0)   1619    1465  33657  
  1577   17.5  7.7  0.8  scaffold14|size2522936   1811210 1811584  (686143) C rnd-5_family-3944                                       Unknown              (888)    731     331  33657  
  1472   17.7  2.8  0.3  scaffold14|size2522936   1811762 1812078  (685649) + scaffold170|size558746_(dbseq-nr_246)_[277812,288266]   LTR/Gypsy             1685   2009  (8446)  33658 *
  1520    7.4  2.6  3.4  scaffold14|size2522936   1812029 1812078  (685649) C rnd-3_family-259                                        Unknown              (102)    617     446  33659  
  1587    4.3  0.9  0.0  scaffold14|size2522936   1812079 1812288  (685439) + rnd-1_family-131                                        Unknown                  1    212     (0)  33660  
  1520    7.4  2.6  3.4  scaffold14|size2522936   1812289 1812349  (685378) C rnd-3_family-259                                        Unknown              (102)    445     227  33659 *
  4766   23.7  3.4  1.5  scaffold14|size2522936   1812299 1814111  (683616) + scaffold170|size558746_(dbseq-nr_246)_[277812,288266]   LTR/Gypsy             2013   3967  (6488)  33658  
   700    6.5  0.9  0.0  scaffold14|size2522936   1814104 1814211  (683516) C rnd-3_family-259                                        Unknown              (318)    177      69  33661 *
  2371   17.2 13.7  2.8  scaffold14|size2522936   1814215 1814885  (682842) + scaffold170|size558746_(dbseq-nr_246)_[277812,288266]   LTR/Gypsy             3885   4626  (5829)  33662  
  1173   15.4  2.7  1.1  scaffold14|size2522936   1815459 1815721  (682006) + rnd-1_family-330                                        Unknown                  1    267   (248)  33663  
   775   11.7  0.8  0.0  scaffold14|size2522936   1815752 1815871  (681856) C rnd-5_family-2075                                       Unknown                (0)    990     870  33664  
   387   33.0  0.0  0.0  scaffold14|size2522936   1815843 1815948  (681779) + genome_5_21030                                          DNA                    301    406  (1232)  33665 *
   528   16.9  0.0  1.1  scaffold14|size2522936   1815933 1816028  (681699) C rnd-5_family-2075                                       Unknown              (121)    869     775  33666  
   820   20.6  0.0  1.2  scaffold14|size2522936   1816342 1816508  (681219) + rnd-1_family-387                                        Unknown                  2    166     (3)  33667  
    31    0.0  0.0  0.0  scaffold14|size2522936   1816516 1816544  (681183) + (AAT)n                                                  Simple_repeat            1     29     (0)  33668  
  1028   10.1  2.3 13.2  scaffold14|size2522936   1816568 1816614  (681113) C rnd-2_family-88                                         Unknown               (36)    973     927  33669  
    29    9.8  0.0  0.0  scaffold14|size2522936   1816615 1816659  (681068) + (CTC)n                                                  Simple_repeat            1     45     (0)  33670  
  1028   10.1  2.3 13.2  scaffold14|size2522936   1816660 1816829  (680898) C rnd-2_family-88                                         Unknown               (83)    926     777  33669  
  1435   12.2  3.0  2.0  scaffold14|size2522936   1816830 1816902  (680825) + rnd-1_family-26                                         Unknown                  1    220   (104)  33671  
  3576    4.0  2.0  0.2  scaffold14|size2522936   1816939 1817388  (680339) C genome_5_4290                                           DNA                    (0)    458       1  33672  
   533    9.1  9.5  0.3  scaffold14|size2522936   1817389 1817480  (680247) + rnd-1_family-26                                         Unknown                232    318     (6)  33673  
  1482   13.9  5.6  5.2  scaffold14|size2522936   1817494 1817797  (679930) C rnd-1_family-21                                         Unknown              (901)   5011    4707  33674  
   982   18.4  6.7  6.0  scaffold14|size2522936   1817694 1817976  (679751) + rnd-1_family-203                                        Unknown                  2    286   (404)  33675 *
  5680    6.2  1.5  1.3  scaffold14|size2522936   1817770 1818521  (679206) C rnd-1_family-859                                        Unknown                (0)    756       4  33676  
  2224    5.3  1.8  0.0  scaffold14|size2522936   1818538 1818819  (678908) + rnd-5_family-609                                        Unknown                  1    287     (0)  33677  
   557   13.4 11.1  1.9  scaffold14|size2522936   1818833 1818976  (678751) + rnd-1_family-521                                        Unknown                201    357     (0)  33678  
   355   23.3  2.1  5.2  scaffold14|size2522936   1818861 1819000  (678727) C rnd-1_family-21                                         Unknown              (780)   5132    4997  33679 *
   572   26.0  5.1  5.9  scaffold14|size2522936   1820987 1821243  (676484) C rnd-1_family-384                                        Unknown             (2153)   2532    2278  33680  
   425   30.5  1.2  3.0  scaffold14|size2522936   1821892 1822060  (675667) C rnd-1_family-384                                        Unknown             (3514)   1171    1006  33680  
  1741   30.3  4.9  0.8  scaffold14|size2522936   1822093 1822867  (674860) C rnd-1_family-384                                        Unknown             (3745)    940     152  33680  
   562   22.7  4.8  1.2  scaffold14|size2522936   1824149 1824313  (673414) + genome_6_19263                                          LTR/Copia                1    171  (1457)  33681  
   521   22.1  2.2  1.4  scaffold14|size2522936   1824405 1824542  (673185) + rnd-5_family-579                                        Unknown               2462   2600  (1256)  33682  
   331   28.6  8.8  1.5  scaffold14|size2522936   1824636 1824820  (672907) + rnd-5_family-524                                        Unknown                 24    182   (679)  33682  
   465   28.3  3.2  7.4  scaffold14|size2522936   1824983 1825366  (672361) + rnd-1_family-667                                        Unknown                403    864   (381)  33683  
   599   30.5  1.8  4.0  scaffold14|size2522936   1825419 1825701  (672026) + rnd-5_family-2789                                       LTR/Pao                 33    309   (467)  33684  
  3317    5.8  0.7  0.0  scaffold14|size2522936   1825744 1826157  (671570) C scaffold208|size262725_(dbseq-nr_431)_[103277,109396]   LTR                 (5661)    459      43  33685  
 53917    3.9  0.2  0.6  scaffold14|size2522936   1826158 1832561  (665166) + scaffold57|size959080_(dbseq-nr_623)_[193678,200055]    LTR/Gypsy                1   6378     (0)  33686  
   279   26.7  4.7  7.1  scaffold14|size2522936   1832562 1832672  (665055) C scaffold46|size1342926_(dbseq-nr_577)_[710911,717439]   LTR/Gypsy            (463)   6066    5959  33687 *
 44069    5.9  0.8  0.9  scaffold14|size2522936   1832555 1838186  (659541) + scaffold60|size524837_(dbseq-nr_150)_[42263,48465]      LTR                    414   6143     (0)  33688  
  1025   29.1  7.3  2.3  scaffold14|size2522936   1839138 1839627  (658100) + genome_6_19263                                          LTR/Copia             1014   1527   (101)  33689  
   317   27.9  4.9  0.8  scaffold14|size2522936   1839771 1839893  (657834) C genome_6_15512                                          DNA                  (293)    699     572  33690  
   620   14.8 12.3  2.0  scaffold14|size2522936   1841610 1841788  (655939) C scaffold5|size2025720_(dbseq-nr_679)_[1273151,1286701]  LTR/Gypsy           (6033)   7518    7322  33691  
   324   19.0  3.0 11.7  scaffold14|size2522936   1841746 1841912  (655815) C rnd-1_family-483                                        Unknown               (62)    160       7  33692 *
  7603    6.4  1.5  2.8  scaffold14|size2522936   1841789 1843397  (654330) + rnd-1_family-11                                         Unknown                  1   1033   (615)  33693  
   642   20.4  4.8 15.0  scaffold14|size2522936   1843402 1843672  (654055) + scaffold3|size1191850_(dbseq-nr_493)_[349346,364513]    LTR/Copia             8248   8494  (6674)  33694 *
  1706   14.5  2.0 10.9  scaffold14|size2522936   1843515 1843954  (653773) + rnd-1_family-219                                        Unknown                 26    430     (0)  33695  
   911   21.3  1.4  8.1  scaffold14|size2522936   1843814 1844089  (653638) C rnd-1_family-224                                        Unknown               (41)    259       1  33696 *
    18   17.8  0.0  0.0  scaffold14|size2522936   1844451 1844488  (653239) + (TACGG)n                                                Simple_repeat            1     38     (0)  33697  
   256   17.8  0.0  0.0  scaffold14|size2522936   1848289 1848333  (649394) + rnd-1_family-1331                                       Unknown                197    241   (118)  33698  
 12496    5.8  0.1  0.5  scaffold14|size2522936   1848401 1849972  (647755) + rnd-1_family-1210                                       Unknown                  1   1567     (0)  33699 *
 20134    6.7  1.0  0.2  scaffold14|size2522936   1848808 1851451  (646276) C rnd-1_family-1108                                       Unknown                (0)   2666       1  33700  
 14787    6.5  0.6  1.4  scaffold14|size2522936   1851461 1853755  (643972) + rnd-1_family-840                                        Unknown                  1   1844     (0)  33701  
   317   18.4  2.6  0.0  scaffold14|size2522936   1853812 1853887  (643840) + rnd-1_family-694                                        Unknown                  1     78   (274)  33702  
   753   13.6  7.1  0.7  scaffold14|size2522936   1853888 1854028  (643699) C genome_9_11612                                          DNA                    (0)    431     282  33703  
  1410   21.3  1.2 10.7  scaffold14|size2522936   1854033 1854452  (643275) C genome_6_9737                                           DNA                    (0)    726     343  33704  
  2684   14.1  1.5  5.7  scaffold14|size2522936   1854464 1854997  (642730) + rnd-1_family-264                                        DNA/Ginger               1    513  (1485)  33705 *
  2926   14.0  1.4  0.4  scaffold14|size2522936   1854861 1855356  (642371) + rnd-1_family-638                                        Unknown                  1    501     (0)  33706  
  8066   14.3  1.3  0.6  scaffold14|size2522936   1855863 1857548  (640179) + rnd-1_family-264                                        DNA/Ginger               2   1998     (0)  33707  
  3779    1.9  2.4  0.6  scaffold14|size2522936   1857551 1858015  (639712) + genome_7_21013                                          DNA                    977   1449     (0)  33708  
    13   15.9  0.0  0.0  scaffold14|size2522936   1858019 1858046  (639681) + (ACATC)n                                                Simple_repeat            1     28     (0)  33709  
   628    9.9  0.0  0.0  scaffold14|size2522936   1858047 1858137  (639590) + rnd-1_family-1373                                       Unknown                  1     91    (32)  33710  
   345   12.1  5.2  0.0  scaffold14|size2522936   1858144 1858201  (639526) + rnd-1_family-1373                                       Unknown                 59    119     (4)  33711  
  1988   16.0  0.3  0.3  scaffold14|size2522936   1858226 1858582  (639145) + rnd-1_family-432                                        Unknown                 47    403     (0)  33712  
  1685   23.8  1.4  3.5  scaffold14|size2522936   1858235 1858967  (638760) + rnd-3_family-211                                        DNA/TcMar-Tc2          138    792    (23)  33713 *
   623   23.2  1.4  0.9  scaffold14|size2522936   1859163 1859379  (638348) C rnd-5_family-766                                        DNA/TcMar-Tc2       (1375)    472     255  33714  
   306   24.8  4.0  2.9  scaffold14|size2522936   1859293 1859467  (638260) + rnd-1_family-377                                        Unknown                  1    123     (1)  33715 *
  1221   27.4  3.7  2.9  scaffold14|size2522936   1859516 1860171  (637556) C genome_3_7906                                           DNA                  (943)    663       1  33703  
  1163    6.8 15.6  0.5  scaffold14|size2522936   1860172 1860362  (637365) + rnd-1_family-694                                        Unknown                 77    296    (56)  33716  
  4989    6.8  0.0  0.0  scaffold14|size2522936   1860368 1860998  (636729) + genome_5_2387                                           DNA                      1    631     (0)  33717  
   564   20.5  0.0  0.9  scaffold14|size2522936   1860999 1861110  (636617) + rnd-1_family-414                                        Unknown                274    384     (9)  33718  
   690    3.5  1.1  0.0  scaffold14|size2522936   1861117 1861203  (636524) C rnd-5_family-8295                                       Unknown                (0)    583     496  33719 *
  1134   28.7  3.5  7.4  scaffold14|size2522936   1861197 1861715  (636012) + genome_7_97590-9]4                                      Unspecified             40    539   (684)  33720 *
  2418    1.8  0.0  0.0  scaffold14|size2522936   1861714 1861985  (635742) C rnd-5_family-8295                                       Unknown               (78)    505     234  33721  
   630   26.3  4.9  4.9  scaffold14|size2522936   1861986 1862229  (635498) + genome_7_97590-9]4                                      Unspecified            824   1067   (156)  33720  
   306   28.4  2.0  1.2  scaffold14|size2522936   1862233 1862426  (635301) + genome_2_20414                                          DNA                      1    200   (522)  33722  
  1939    2.3  0.0  0.0  scaffold14|size2522936   1862427 1862647  (635080) C rnd-5_family-8295                                       Unknown              (361)    222       2  33723  
   913   17.1  2.6  6.9  scaffold14|size2522936   1862685 1862910  (634817) + rnd-1_family-169                                        Unknown               5167   5383   (347)  33724 *
  1239   21.4  2.2  2.9  scaffold14|size2522936   1862879 1863358  (634369) + rnd-1_family-169                                        Unknown               5130   5670    (60)  33725  
   740   16.1 11.2  1.1  scaffold14|size2522936   1863452 1863621  (634106) + rnd-1_family-469                                        Unknown                403    589   (777)  33726  
   928   23.8  0.3 10.0  scaffold14|size2522936   1863804 1864111  (633616) + rnd-5_family-4619                                       Unknown                492    772   (129)  33727  
  1603   10.8  0.0  0.0  scaffold14|size2522936   1864181 1864402  (633325) C rnd-5_family-8295                                       Unknown              (361)    222       1  33728  
   609   11.0  3.7  3.6  scaffold14|size2522936   1864427 1864567  (633160) + rnd-1_family-169                                        Unknown               5164   5273   (457)  33729  
  3185   11.0  1.7  0.8  scaffold14|size2522936   1864587 1865453  (632274) + rnd-1_family-937                                        Unknown                  1    477     (1)  33730  
   705    4.0  2.0  0.0  scaffold14|size2522936   1865474 1865574  (632153) + rnd-1_family-1383                                       Unknown                  1    103     (0)  33731  
 10053    3.3  2.1  2.9  scaffold14|size2522936   1865581 1866883  (630844) + rnd-5_family-1248                                       Unknown                  1   1293     (0)  33732  
  2972    6.7  1.3  0.0  scaffold14|size2522936   1866884 1867269  (630458) + rnd-1_family-846                                        Unknown                  1    391     (0)  33733  
  1175    8.9  7.1  2.9  scaffold14|size2522936   1867262 1867457  (630270) + rnd-1_family-494                                        Unknown                178    381    (91)  33734 *
   742   21.3  3.3  1.7  scaffold14|size2522936   1867444 1867764  (629963) + rnd-1_family-730                                        Unknown                138    364     (8)  33735 *
   919   14.5  0.0 10.2  scaffold14|size2522936   1868758 1868941  (628786) + rnd-1_family-705                                        Unknown                 43    209    (67)  33736  
   614    8.2  7.7  6.8  scaffold14|size2522936   1868958 1869074  (628653) C rnd-5_family-1218                                       Unknown             (1958)    123       6  33737  
   724   12.5  0.9  0.0  scaffold14|size2522936   1869083 1869194  (628533) + rnd-1_family-1126                                       Unknown                  1    113     (0)  33738 *
  1399   18.2  2.5  2.5  scaffold14|size2522936   1869105 1869465  (628262) C rnd-1_family-795                                        Unknown                (0)    361       1  33739  
    14   12.3  2.6  5.3  scaffold14|size2522936   1876125 1876163  (621564) + (GAGAGGT)n                                              Simple_repeat            1     38     (0)  33740  
  1497   10.4  0.9  0.0  scaffold14|size2522936   1876307 1876537  (621190) C rnd-1_family-166                                        Unknown                (0)   1374    1142  33741  
   232   10.6  4.2  2.0  scaffold14|size2522936   1876530 1876577  (621150) + rnd-1_family-81                                         Unknown                116    164    (32)  33742 *
  1570   14.5  9.3  1.5  scaffold14|size2522936   1876537 1877051  (620676) C rnd-1_family-67                                         Unknown                (0)    556       1  33743  
   282   26.1  3.9 11.2  scaffold14|size2522936   1876852 1877080  (620647) + rnd-2_family-88                                         Unknown                776    989    (20)  33744 *
  1913    4.7  1.2  1.6  scaffold14|size2522936   1877046 1877302  (620425) C rnd-1_family-166                                        Unknown              (225)   1149     894  33745  
  4109    1.3  0.2  0.0  scaffold14|size2522936   1877303 1877757  (619970) + genome_12_4350                                          DNA                      1    456     (0)  33746  
  2123    5.7  0.0  0.0  scaffold14|size2522936   1877758 1878021  (619706) + rnd-1_family-176                                        Unknown                180    443   (804)  33747  
  2440   14.1  1.8 12.8  scaffold14|size2522936   1878022 1878573  (619154) C genome_12_13052                                         DNA                    (2)    498       1  33748  
   338   15.9  4.3  1.4  scaffold14|size2522936   1878524 1878593  (619134) + genome_7_1761                                           DNA                    580    651     (3)  33749 *
   264   27.5  1.2  1.2  scaffold14|size2522936   1878594 1878604  (619123) + rnd-5_family-390                                        Unknown               5842   5922 (11794)  33750  
  3391    6.8  2.2  0.2  scaffold14|size2522936   1879005 1879458  (618269) + rnd-5_family-1150                                       Unknown               1520   1982     (0)  33751  
   361   30.8  7.6  5.1  scaffold14|size2522936   1879716 1879962  (617765) + rnd-1_family-1328                                       LTR/Copia               19    271   (556)  33752  
   569   15.5  4.3  0.8  scaffold14|size2522936   1879963 1880079  (617648) + genome_8_12029                                          DNA                      4    124   (168)  33753 *
  8430    8.4  1.3  1.6  scaffold14|size2522936   1880072 1881873  (615854) + rnd-1_family-255                                        Unknown                  1   1111     (0)  33754  
  1516   15.2 11.4  1.6  scaffold14|size2522936   1881568 1881909  (615818) C rnd-1_family-450                                        Unknown              (575)    375       1  33755 *
   623   15.4  0.0  0.0  scaffold14|size2522936   1881910 1882013  (615714) + genome_8_12029                                          DNA                    189    292     (0)  33756  
  1246    5.3  0.0  0.0  scaffold14|size2522936   1882801 1882952  (614775) + scaffold171|size496807_(dbseq-nr_295)_[326296,332375]   LTR                   5611   5762   (318)  33757  
 57458    0.0  0.0  0.0  scaffold14|size2522936   1882953 1889089  (608638) + scaffold14|size2522936_(dbseq-nr_238)_[1907887,1914023] LTR                      1   6137     (0)  33758  
 25815    2.2  0.1  0.6  scaffold14|size2522936   1889090 1892065  (605662) C scaffold544|size98996_(dbseq-nr_619)_[60523,66599]      LTR                  (135)   5942    2981  33759  
   949   26.4  1.1  2.3  scaffold14|size2522936   1892066 1892332  (605395) + genome_12_13613                                         DNA                      1    264   (260)  33760 *
  1683   16.0  1.6  1.9  scaffold14|size2522936   1892301 1892619  (605108) + rnd-5_family-3424                                       Unknown                  1    318    (26)  33761  
  2552   23.4  4.0  4.5  scaffold14|size2522936   1892647 1893724  (604003) + rnd-1_family-849                                        DNA/PIF-Harbinger       16   1088   (142)  33762  
  1003   15.5  0.0  2.2  scaffold14|size2522936   1893711 1893895  (603832) + rnd-5_family-243                                        DNA/PIF-Harbinger        8    188  (1805)  33763 *
    23   18.2  4.8  0.0  scaffold14|size2522936   1893967 1894028  (603699) + (ATTATA)n                                               Simple_repeat            1     65     (0)  33764  
  9709   15.0  0.6  1.0  scaffold14|size2522936   1894057 1895814  (601913) + rnd-5_family-243                                        DNA/PIF-Harbinger      241   1991     (2)  33765  
   470   21.4 11.3  4.0  scaffold14|size2522936   1895832 1896016  (601711) + genome_12_13613                                         DNA                    327    524     (0)  33766  
 24933    4.0  0.4  0.5  scaffold14|size2522936   1896017 1899030  (598697) C scaffold232|size263335_(dbseq-nr_84)_[203556,209664]    LTR                  (332)   5886       1  33767  
  2201    7.2  0.0  0.0  scaffold14|size2522936   1899677 1899955  (597772) C genome_12_19122                                         DNA                    (0)    279       1  33768  
    18   14.6  0.0  8.2  scaffold14|size2522936   1902326 1902337  (595390) + (TTTTCTC)n                                              Simple_repeat            1     46     (0)  33769  
    13   16.3  0.0  5.6  scaffold14|size2522936   1902338 1902375  (595352) + (TCTTT)n                                                Simple_repeat            1     36     (0)  33770  
   364   10.6  0.0  5.3  scaffold14|size2522936   1905616 1905675  (592052) C rnd-1_family-202                                        Unknown              (611)   1108    1052  33771  
    14   14.4  3.1  0.0  scaffold14|size2522936   1905958 1905989  (591738) + (TGCAC)n                                                Simple_repeat            1     33     (0)  33772  
    16    8.8  5.0  5.0  scaffold14|size2522936   1916251 1916290  (581437) + (TGC)n                                                  Simple_repeat            1     40     (0)  33773  
   457   10.6  1.1  5.8  scaffold14|size2522936   1917484 1917573  (580154) C genome_1_15599                                          DNA                    (0)   1271    1186  33774  
  2419    5.5  4.9  0.3  scaffold14|size2522936   1917579 1917907  (579820) + genome_10_22051                                         DNA                      1    344     (0)  33775  
   895    8.1  1.7 16.7  scaffold14|size2522936   1917926 1918136  (579591) C rnd-1_family-1158                                       Unknown                (0)    235      22  33776  
  1029    7.0  2.1  0.7  scaffold14|size2522936   1918195 1918339  (579388) + rnd-1_family-902                                        Unknown                541    687   (651)  33777  
   390    4.3  0.0  0.0  scaffold14|size2522936   1918353 1918399  (579328) + rnd-1_family-1303                                       Unknown                  1     47   (128)  33778  
   562    5.6  0.0  0.0  scaffold14|size2522936   1918400 1918470  (579257) + rnd-1_family-1370                                       Unknown                 83    153     (0)  33779  
   440    6.3  3.2  0.0  scaffold14|size2522936   1918472 1918534  (579193) + rnd-5_family-18                                         Unknown                  1     65     (1)  33780  
  4831    3.6  2.4  0.2  scaffold14|size2522936   1918539 1919126  (578601) + rnd-1_family-644                                        Unknown                  1    601   (752)  33781  
   399   24.4  3.4  8.0  scaffold14|size2522936   1919127 1919335  (578392) C scaffold230|size167806_(dbseq-nr_188)_[124304,130861]   LTR/Gypsy           (6021)    537     338  33782  
  5811    4.3  3.4  0.1  scaffold14|size2522936   1919336 1920063  (577664) + rnd-1_family-644                                        Unknown                602   1353     (0)  33783  
   550   14.4 21.6  0.0  scaffold14|size2522936   1920049 1920173  (577554) + rnd-1_family-1224                                       Unknown                  1    152     (1)  33784 *
   232   11.4  0.0  6.8  scaffold14|size2522936   1920168 1920214  (577513) C genome_11_11344                                         DNA                   (12)    438     395  33785 *
  1262   12.2  0.8  8.0  scaffold14|size2522936   1920183 1920423  (577304) C genome_7_14113                                          DNA                   (27)    225       1  33786  
   246   18.2  1.8  1.8  scaffold14|size2522936   1920381 1920436  (577291) + genome_1_1584                                           DNA                    460    515   (308)  33787 *
   694    8.5  0.0  0.0  scaffold14|size2522936   1920424 1920517  (577210) C genome_1_15599                                          DNA                   (84)   1187    1094  33774  
  3939    5.4  0.2  0.2  scaffold14|size2522936   1920518 1921001  (576726) C genome_1_3367                                           DNA                    (0)    484       1  33788  
  7005    7.2  8.3  0.5  scaffold14|size2522936   1921002 1922012  (575715) C genome_1_15599                                          DNA                  (180)   1091       2  33774  
  1882    8.0  0.0  0.0  scaffold14|size2522936   1922058 1922296  (575431) C genome_12_77300-9]2                                     Unspecified            (0)    373     135  33789  
  1955   15.1  3.1  0.8  scaffold14|size2522936   1922299 1922658  (575069) C rnd-1_family-69                                         Unknown                (0)    370       3  33790  
   249   10.5  2.6  0.0  scaffold14|size2522936   1922661 1922698  (575029) + genome_10_6249                                          DNA                    205    243   (346)  33791 *
   685   14.0  3.5  0.0  scaffold14|size2522936   1922694 1922807  (574920) + rnd-1_family-342                                        Unknown                 14    131     (0)  33792  
  1041   12.2  3.4  1.5  scaffold14|size2522936   1922858 1923066  (574661) C rnd-1_family-22                                         Unknown              (322)    529     346  33793  
   447   20.2  2.9  0.9  scaffold14|size2522936   1923068 1923172  (574555) + genome_10_6249                                          DNA                    205    311   (278)  33794  
   227   20.8  1.9  0.0  scaffold14|size2522936   1923145 1923197  (574530) C rnd-1_family-938                                        Unknown               (24)     54       1  33795 *
  1450    7.7  0.0  2.0  scaffold14|size2522936   1923173 1923372  (574355) C rnd-1_family-156                                        Unknown               (46)    914     719  33796  
   361   16.7  1.1  7.1  scaffold14|size2522936   1923373 1923462  (574265) + genome_10_6249                                          DNA                    318    402   (187)  33797 *
   806    3.5  5.2  1.7  scaffold14|size2522936   1923455 1923569  (574158) C rnd-1_family-156                                        Unknown              (232)    728     610  33798 *
  2296   11.7  0.3  1.4  scaffold14|size2522936   1923552 1923916  (573811) C genome_7_200430-9]5                                     Unspecified            (0)    376      16  33799  
  5049    5.9  0.4  0.3  scaffold14|size2522936   1923917 1924570  (573157) C rnd-1_family-156                                        Unknown              (331)    629       1  33798  
   485   20.2  5.7  2.4  scaffold14|size2522936   1924549 1924736  (572991) + scaffold171|size496807_(dbseq-nr_295)_[326296,332375]   LTR                   5106   5388   (692)  33800 *
  3597    4.2  0.0  0.3  scaffold14|size2522936   1924737 1925175  (572552) C rnd-1_family-88                                         Unknown              (376)    643       1  33801  
   953    9.7  0.8  0.0  scaffold14|size2522936   1925160 1925293  (572434) C genome_12_77300-9]2                                     Unspecified          (238)    135       1  33802 *
  2372   24.2  5.9  7.4  scaffold14|size2522936   1925339 1926405  (571322) C rnd-5_family-2553                                       Unknown                (2)   1668     617  33803  
   269   27.0  3.9  3.9  scaffold14|size2522936   1926602 1926705  (571022) + rnd-1_family-272                                        Unknown                505    608   (133)  33804 *
   496   19.0 14.8  6.1  scaffold14|size2522936   1926620 1926815  (570912) C rnd-5_family-2553                                       Unknown             (1458)    212       1  33803  
   370   17.1  1.3  1.3  scaffold14|size2522936   1926829 1926905  (570822) + genome_10_13700                                         DNA                      3     79    (19)  33805  
  2122   15.1 11.2  0.2  scaffold14|size2522936   1926906 1927297  (570430) + rnd-5_family-3985                                       Unknown                  9    443     (0)  33806  
   396   28.6  7.8  1.9  scaffold14|size2522936   1927273 1927425  (570302) C genome_11_13808                                         LTR/ERV1             (506)    162       1  33807 *
   751   27.8  3.6  0.4  scaffold14|size2522936   1927429 1927652  (570075) C genome_2_9627                                           DNA                   (26)    403     173  33808  
  1336   22.4  6.9  4.0  scaffold14|size2522936   1928109 1928541  (569186) + rnd-1_family-347                                        Unknown                624   1068     (7)  33809  
   558   24.9  5.6 12.0  scaffold14|size2522936   1928562 1928880  (568847) C rnd-1_family-86                                         Unknown              (236)    590     290  33810 *
   969   23.3  5.1  0.0  scaffold14|size2522936   1928822 1929057  (568670) + rnd-1_family-502                                        Unknown                 31    278     (0)  33811  
   914   26.0  5.1  0.3  scaffold14|size2522936   1929066 1929401  (568326) C rnd-5_family-4676                                       Unknown             (1659)    377      26  33812  
   972   11.6  0.0  0.0  scaffold14|size2522936   1931673 1931810  (565917) + rnd-1_family-1372                                       Unknown                 82    219     (0)  33813  
   376   14.8  0.0  0.0  scaffold14|size2522936   1931812 1931865  (565862) + rnd-4_family-191                                        Unknown                  1     54   (800)  33814  
  1667   13.2  0.0  0.0  scaffold14|size2522936   1931873 1932114  (565613) + rnd-1_family-1348                                       Unknown                  2    243     (0)  33815  
  3737   12.4  0.4  0.4  scaffold14|size2522936   1932115 1932665  (565062) + rnd-4_family-191                                        Unknown                304    854     (0)  33814  
  1729    8.2  0.4  0.0  scaffold14|size2522936   1932687 1932919  (564808) + rnd-5_family-1212                                       Unknown                612    845  (2348)  33816  
 22209    7.8  0.7  0.9  scaffold14|size2522936   1932934 1935884  (561843) C scaffold170|size558746_(dbseq-nr_246)_[277812,288266]   LTR/Gypsy           (5829)   4626    1681  33817  
  2685   11.5  0.8  0.5  scaffold14|size2522936   1935881 1936281  (561446) + rnd-5_family-1212                                       Unknown                858   1259  (1934)  33816 *
  5572   11.6  1.7  2.2  scaffold14|size2522936   1936262 1937131  (560596) + rnd-5_family-1212                                       Unknown               1423   2288   (905)  33816  
  4589    8.1  1.8  0.3  scaffold14|size2522936   1937182 1937801  (559926) + genome_5_2387                                           DNA                      3    631     (0)  33818  
  2342   14.9  0.2 15.4  scaffold14|size2522936   1937802 1938333  (559394) + rnd-5_family-1212                                       Unknown               2313   2774   (419)  33816  
  1857    9.5  0.8  3.1  scaffold14|size2522936   1938373 1938762  (558965) + rnd-5_family-1212                                       Unknown               2775   3155    (38)  33816  
   971   20.9  8.6  5.3  scaffold14|size2522936   1938754 1939137  (558590) + rnd-1_family-937                                        Unknown                 71    466    (12)  33819 *
  7866    9.5  0.4  0.2  scaffold14|size2522936   1939281 1940331  (557396) C rnd-1_family-1365                                       Unknown                (0)   1053       1  33820  
    13   28.8  0.0  0.0  scaffold14|size2522936   1941543 1941588  (556139) + (GCTGCT)n                                               Simple_repeat            1     46     (0)  33821  
    37    4.8  9.1  0.0  scaffold14|size2522936   1943357 1943422  (554305) + (AT)n                                                   Simple_repeat            1     72     (0)  33822  
  2433   15.2  1.7  4.7  scaffold14|size2522936   1943750 1944227  (553500) C rnd-5_family-126                                        Unknown             (1136)    493      30  33823  
 34083    9.0  0.8  1.4  scaffold14|size2522936   1944236 1950619  (547108) + scaffold57|size959080_(dbseq-nr_623)_[193678,200055]    LTR/Gypsy               52   6378     (0)  33824  
  1929   16.5  4.5 10.0  scaffold14|size2522936   1953930 1954442  (543285) + genome_12_13052                                         DNA                     26    654     (0)  33825  
  1044   17.5  6.0  6.8  scaffold14|size2522936   1954926 1955220  (542507) C rnd-5_family-239                                        Unknown               (36)    306       1  33826  
   136   18.8  0.0  0.0  scaffold14|size2522936   1958280 1958532  (539195) + (TAC)n                                                  Simple_repeat            1    253     (0)  33827  
    17   10.1  3.1  0.0  scaffold14|size2522936   1961161 1961192  (536535) + (TACAA)n                                                Simple_repeat            1     33     (0)  33828  
  4250    1.5  0.0  0.0  scaffold14|size2522936   1961264 1961731  (535996) + genome_9_21229                                          DNA                      1    468     (0)  33829  
  3857    3.9  0.0  0.4  scaffold14|size2522936   1961910 1962369  (535358) + genome_5_4290                                           DNA                      1    458     (0)  33830  
    40    7.7  0.0  0.0  scaffold14|size2522936   1967523 1967577  (530150) + (AGGACAAGG)n                                            Simple_repeat            1     55     (0)  33831  
  3074    9.6  0.2  0.7  scaffold14|size2522936   1968637 1969075  (528652) + scaffold6|size974155_(dbseq-nr_242)_[422877,429011]     DNA/hAT-Ac            1820   2256  (3879)  33832  
   593   20.4  3.8  5.1  scaffold14|size2522936   1968956 1969115  (528612) + scaffold226|size248449_(dbseq-nr_558)_[94722,100627]    LTR                   1974   2131  (3775)  33833 *
  3606   15.4  1.9  5.0  scaffold14|size2522936   1969070 1969754  (527973) C scaffold433|size259623_(dbseq-nr_699)_[187890,193857]   LTR                 (5122)    846     182  33834  
  1733   15.6  8.1  8.0  scaffold14|size2522936   1969538 1970035  (527692) C scaffold5|size2025720_(dbseq-nr_679)_[1089321,1095660]  LTR/Gypsy           (5900)    440       1  33835 *
 13328    8.7  0.8  1.1  scaffold14|size2522936   1970036 1971838  (525889) + scaffold53|size842038_(dbseq-nr_198)_[103593,109546]    LTR                    377   2173  (3781)  33836  
  3590   14.1  1.6  4.1  scaffold14|size2522936   1971863 1972490  (525237) C scaffold433|size259623_(dbseq-nr_699)_[187890,193857]   LTR                 (5174)    794     182  33837  
  1804   15.9  7.6  7.9  scaffold14|size2522936   1972268 1972771  (524956) C scaffold5|size2025720_(dbseq-nr_679)_[1089321,1095660]  LTR/Gypsy           (5896)    444       1  33838 *
 13324    8.7  0.9  0.9  scaffold14|size2522936   1972772 1974568  (523159) + scaffold53|size842038_(dbseq-nr_198)_[103593,109546]    LTR                    377   2173  (3781)  33839  
  3604   14.2  1.4  4.1  scaffold14|size2522936   1974593 1975221  (522506) C scaffold433|size259623_(dbseq-nr_699)_[187890,193857]   LTR                 (5174)    794     182  33840  
  1788   12.5  6.3 14.3  scaffold14|size2522936   1974999 1975547  (522180) C scaffold5|size2025720_(dbseq-nr_679)_[1089321,1095660]  LTR/Gypsy           (5896)    444       1  33841 *
 12022    8.5  0.8  1.0  scaffold14|size2522936   1975548 1977108  (520619) + scaffold53|size842038_(dbseq-nr_198)_[103593,109546]    LTR                    422   1979  (3975)  33842  
 43451    0.7  0.5  0.2  scaffold14|size2522936   1977109 1981937  (515790) + scaffold3|size1191850_(dbseq-nr_493)_[562497,567339]    LTR/Copia                1   4843     (0)  33843  
  1441    8.6  0.0  0.5  scaffold14|size2522936   1981938 1982135  (515592) C scaffold433|size259623_(dbseq-nr_699)_[187890,193857]   LTR                 (1961)   4007    3811  33844  
  3673   14.5  0.8  3.8  scaffold14|size2522936   1982160 1982790  (514937) C scaffold433|size259623_(dbseq-nr_699)_[187890,193857]   LTR                 (5174)    794     182  33845  
  1820   15.5  7.6  7.9  scaffold14|size2522936   1982568 1983071  (514656) C scaffold5|size2025720_(dbseq-nr_679)_[1089321,1095660]  LTR/Gypsy           (5896)    444       1  33846 *
 13401    8.8  0.8  0.9  scaffold14|size2522936   1983072 1984870  (512857) + scaffold53|size842038_(dbseq-nr_198)_[103593,109546]    LTR                    377   2173  (3781)  33847  
  3506   14.1  1.8  4.2  scaffold14|size2522936   1984895 1985522  (512205) C scaffold433|size259623_(dbseq-nr_699)_[187890,193857]   LTR                 (5174)    794     182  33848  
  1800   12.0  6.3 14.3  scaffold14|size2522936   1985300 1985848  (511879) C scaffold5|size2025720_(dbseq-nr_679)_[1089321,1095660]  LTR/Gypsy           (5896)    444       1  33849 *
 13396    8.6  0.8  0.9  scaffold14|size2522936   1985849 1987602  (510125) + scaffold53|size842038_(dbseq-nr_198)_[103593,109546]    LTR                    422   2173  (3781)  33850  
  3574   15.1  1.2  4.3  scaffold14|size2522936   1987607 1988257  (509470) C scaffold433|size259623_(dbseq-nr_699)_[187890,193857]   LTR                 (5155)    813     182  33851  
  1815   12.3  6.1 14.3  scaffold14|size2522936   1988035 1988583  (509144) C scaffold5|size2025720_(dbseq-nr_679)_[1089321,1095660]  LTR/Gypsy           (5896)    444       1  33852 *
  3967    6.2  0.6  0.0  scaffold14|size2522936   1988584 1988969  (508758) + scaffold53|size842038_(dbseq-nr_198)_[103593,109546]    LTR                    421    809  (5145)  33853  
  4935   11.3  2.3  5.9  scaffold14|size2522936   1991891 1992755  (504972) + rnd-5_family-921                                        Unknown               1344   2179     (0)  33854  
  2398   15.4  0.8  7.3  scaffold14|size2522936   1993149 1993659  (504068) C genome_9_21378                                          DNA                    (0)    564      85  33855  
   227   27.4  0.0  1.4  scaffold14|size2522936   1993648 1993721  (504006) + genome_11_16249                                         DNA                     71    143   (520)  33856 *
  2692   14.2  0.2  0.2  scaffold14|size2522936   1993662 1994084  (503643) C genome_10_9079                                          DNA                   (80)   1281     859  33857  
   664   18.1  1.3  1.3  scaffold14|size2522936   1994088 1994238  (503489) + rnd-1_family-1272                                       LTR/Gypsy                7    157     (0)  33858  
   335   20.2  0.0  0.0  scaffold14|size2522936   1994239 1994315  (503412) + rnd-5_family-3227                                       Unknown                197    273     (0)  33859  
   932   14.3 26.8  0.4  scaffold14|size2522936   1994620 1994827  (502900) C genome_2_57510-9]5                                      Unspecified          (408)    263       1  33860  
   406   21.7  0.0  0.0  scaffold14|size2522936   1994757 1994839  (502888) + genome_2_3381                                           DNA                    410    492     (0)  33861 *
  9039    3.4  2.1  0.7  scaffold14|size2522936   1994928 1996040  (501687) C rnd-1_family-574                                        Unknown                (0)   1130       3  33862  
   939   22.3  6.1  6.8  scaffold14|size2522936   1996073 1996385  (501342) C genome_3_16974                                          DNA/hAT-Tag1         (222)    511     201  33863  
   371   24.7  3.6 13.0  scaffold14|size2522936   1996168 1996418  (501309) + genome_3_16974                                          DNA/hAT-Tag1           227    456   (277)  33864 *
  1575    7.2  5.8  2.8  scaffold14|size2522936   1996418 1996658  (501069) C rnd-1_family-601                                        Unknown                (0)   1084     837  33865  
  3352    4.1  0.0  0.7  scaffold14|size2522936   1996696 1997111  (500616) C rnd-1_family-680                                        Unknown                (0)    853     441  33866  
   598    0.0  0.0  0.0  scaffold14|size2522936   1997109 1997177  (500550) C rnd-1_family-91                                         Unknown                (0)     69       1  33867 *
  4449    3.5  0.0  2.4  scaffold14|size2522936   1997480 1998029  (499698) C rnd-1_family-35                                         Unknown                (0)    537       1  33868  
  3046    4.0  0.5  0.0  scaffold14|size2522936   1998028 1998399  (499328) C rnd-1_family-680                                        Unknown              (411)    442      69  33866 *
  1517    7.8  0.5  6.1  scaffold14|size2522936   1998366 1998622  (499105) + rnd-1_family-35                                         Unknown                  1    510   (499)  33869 *
  2111    2.5  0.0  0.0  scaffold14|size2522936   1998619 1998858  (498869) + rnd-1_family-369                                        Unknown                  1    240  (1049)  33870  
    42   15.2  0.0  0.0  scaffold14|size2522936   1998863 1998936  (498791) + (ATTA)n                                                 Simple_repeat            1     74     (0)  33871  
  8166    3.0  1.1  0.3  scaffold14|size2522936   1998938 1999888  (497839) + rnd-1_family-369                                        Unknown                238   1195    (94)  33870  
   807   21.2  0.6  0.0  scaffold14|size2522936   1999889 2000053  (497674) C genome_5_12790                                          DNA                    (0)   1569    1404  33872 *
  2654   13.2  1.6  2.5  scaffold14|size2522936   2000045 2000495  (497232) C genome_5_12790                                          DNA                 (1094)    475      29  33873  
  4618    5.2  0.2  4.1  scaffold14|size2522936   2000496 2001102  (496625) + genome_2_13648                                          LTR/Copia                1    584     (0)  33874  
   820    2.1  0.0  0.0  scaffold14|size2522936   2001134 2001230  (496497) + rnd-1_family-369                                        Unknown               1193   1289     (0)  33875  
   346    4.5  0.0  0.0  scaffold14|size2522936   2001226 2001269  (496458) + rnd-1_family-35                                         Unknown                209    252   (285)  33876 *
  5427    1.0  0.0  0.0  scaffold14|size2522936   2001276 2001861  (495866) + genome_3_21796                                          DNA                      2    587     (0)  33877  
  1968    5.2  0.4  0.0  scaffold14|size2522936   2001862 2002105  (495622) + rnd-1_family-35                                         Unknown                253    497    (40)  33876 *
  5649    6.1  0.8  1.2  scaffold14|size2522936   2002103 2002846  (494881) + genome_6_9300                                           DNA                    482   1222     (0)  33878  
   946   33.6  4.3  1.6  scaffold14|size2522936   2010985 2011425  (486302) + scaffold171|size496807_(dbseq-nr_295)_[215868,222163]   LTR/Gypsy             4369   4821  (1475)  33879  
  1779   10.4  1.0  2.3  scaffold14|size2522936   2012426 2012729  (484998) + rnd-1_family-224                                        Unknown                  1    300     (0)  33880  
  1418   19.3  2.0  4.8  scaffold14|size2522936   2012542 2013010  (484717) C rnd-1_family-198                                        Unknown                (0)    437     165  33881 *
   636   22.6 10.7 15.4  scaffold14|size2522936   2013091 2014317  (483410) C rnd-1_family-15                                         Unknown              (618)   1890      45  33882  
   848   26.1  0.5  2.4  scaffold14|size2522936   2014344 2014559  (483168) C scaffold3|size1191850_(dbseq-nr_493)_[349346,364513]    LTR/Copia           (6902)   8266    8055  33883  
  3092   26.5  1.0  6.1  scaffold14|size2522936   2014617 2015629  (482098) C scaffold3|size1191850_(dbseq-nr_493)_[349346,364513]    LTR/Copia           (7200)   7968    7005  33883  
   896   24.5  0.7  3.8  scaffold14|size2522936   2015508 2015779  (481948) + rnd-4_family-913                                        Unknown                  1    264  (1023)  33884 *
  3946    1.9  0.4  1.9  scaffold14|size2522936   2015780 2016259  (481468) C genome_7_21013                                          DNA                    (0)   1449     977  33885  
  8102   14.6  1.4  0.6  scaffold14|size2522936   2016262 2017931  (479796) C rnd-1_family-264                                        DNA/Ginger             (0)   1998      18  33886  
    16   10.0  0.0  0.0  scaffold14|size2522936   2017943 2017964  (479763) + (T)n                                                    Simple_repeat            1     22     (0)  33887  
  1187   13.2  1.3  5.6  scaffold14|size2522936   2017972 2018146  (479581) + scaffold170|size558746_(dbseq-nr_246)_[277812,288266]   LTR/Gypsy             1685   1850  (8605)  33888  
  2052    6.0  0.4  1.5  scaffold14|size2522936   2018147 2018415  (479312) C rnd-1_family-165                                        LTR/Gypsy              (0)    614     349  33889  
  3085    1.6  3.3  0.5  scaffold14|size2522936   2018913 2019278  (478449) + rnd-5_family-1738                                       LINE/R1                186    561 (15728)  33890  
  3401    4.0  4.7  0.9  scaffold14|size2522936   2019740 2020164  (477563) C rnd-1_family-442                                        Unknown                (0)    441       1  33891 *
 29168    1.9  0.9  0.0  scaffold14|size2522936   2019799 2023076  (474651) + rnd-5_family-1738                                       LINE/R1                562   3869 (12420)  33890  
   622    4.8  1.2  1.2  scaffold14|size2522936   2023079 2023163  (474564) C rnd-5_family-4228                                       Unknown                (0)     85       1  33892  
   290   25.0  2.6  4.5  scaffold14|size2522936   2023164 2023187  (474540) + scaffold170|size558746_(dbseq-nr_246)_[277812,288266]   LTR/Gypsy             2071   2177  (8278)  33888 *
  9690    1.5  0.6  0.1  scaffold14|size2522936   2023187 2024278  (473449) + rnd-5_family-1738                                       LINE/R1               3869   4965 (11324)  33893  
 89714    2.1  1.0  0.2  scaffold14|size2522936   2024321 2035500  (462227) + rnd-5_family-1738                                       LINE/R1                  1  15158  (1131)  33893  
  3043    4.5  0.3  0.5  scaffold14|size2522936   2035318 2035695  (462032) + rnd-1_family-475                                        Unknown                  1    377     (0)  33894 *
  3698    8.6  1.4  4.1  scaffold14|size2522936   2035609 2036177  (461550) + scaffold170|size558746_(dbseq-nr_246)_[277812,288266]   LTR/Gypsy             4157   4626  (5829)  33895  
  2870   13.8  1.6  0.6  scaffold14|size2522936   2036509 2037004  (460723) C rnd-1_family-638                                        Unknown                (0)    501       1  33896  
  2673   14.5  1.3  5.7  scaffold14|size2522936   2036868 2037402  (460325) C rnd-1_family-264                                        DNA/Ginger          (1485)    513       1  33897 *
  1337   20.5  1.4 11.5  scaffold14|size2522936   2037418 2037837  (459890) + genome_6_9737                                           DNA                    345    726     (0)  33898 *
  2841    5.1  0.8  0.8  scaffold14|size2522936   2037482 2037839  (459888) C genome_12_19227                                         DNA                  (427)    358       1  33899  
   907   17.4  2.0  1.5  scaffold14|size2522936   2037840 2038035  (459692) + rnd-4_family-913                                        Unknown                263    459   (828)  33900  
   655   31.4  5.3  5.3  scaffold14|size2522936   2038077 2038527  (459200) C scaffold3|size1191850_(dbseq-nr_493)_[349346,364513]    LTR/Copia           (8440)   6728    6278  33901  
   521   24.1  5.7  5.7  scaffold14|size2522936   2038911 2039156  (458571) C rnd-5_family-421                                        Unknown              (519)   2038    1793  33902  
   392   31.1  1.6  5.0  scaffold14|size2522936   2039482 2039667  (458060) + rnd-5_family-726                                        Unknown               1630   1809   (319)  33903  
   271   29.4  0.0  1.1  scaffold14|size2522936   2039905 2039997  (457730) + scaffold5|size2025720_(dbseq-nr_679)_[1273151,1286701]  LTR/Gypsy             5418   5509  (8042)  33904 *
   418   30.4  4.2  4.2  scaffold14|size2522936   2039945 2040208  (457519) C rnd-5_family-421                                        Unknown             (1965)    592     329  33905  
   522   23.5  3.4  3.4  scaffold14|size2522936   2040649 2040824  (456903) + rnd-1_family-1322                                       Unknown                155    330   (111)  33906  
  1741   28.5  2.0  1.6  scaffold14|size2522936   2041052 2041693  (456034) + scaffold5|size2025720_(dbseq-nr_679)_[1273151,1286701]  LTR/Gypsy             6424   7068  (6483)  33904  
   917   18.8  4.6  3.5  scaffold14|size2522936   2041779 2042060  (455667) + scaffold5|size2025720_(dbseq-nr_679)_[1273151,1286701]  LTR/Gypsy             7218   7502  (6049)  33904  
   544   28.8  7.0  1.4  scaffold14|size2522936   2043295 2043625  (454102) C rnd-1_family-662                                        Unknown              (523)    380      32  33907  
   455   13.9  1.9 10.4  scaffold14|size2522936   2043671 2043774  (453953) + scaffold57|size959080_(dbseq-nr_623)_[193678,200055]    LTR/Gypsy               30    125  (6253)  33908  
   331   19.2  0.0 15.0  scaffold14|size2522936   2043734 2043825  (453902) + rnd-1_family-928                                        Unknown                  4     83     (4)  33909 *
  1575   11.1  8.2  3.4  scaffold14|size2522936   2043768 2044048  (453679) + scaffold106|size273814_(dbseq-nr_642)_[52563,59017]     LTR/Gypsy              129    422  (6033)  33910  
   265   28.8  0.0  0.0  scaffold14|size2522936   2044628 2044707  (453020) + genome_1_9665                                           DNA                    501    580     (0)  33911  
  2391   12.1  3.8  0.0  scaffold14|size2522936   2044756 2045127  (452600) + genome_2_15188                                          DNA                      1    386     (0)  33912  
   250   16.6 12.8  2.1  scaffold14|size2522936   2045150 2045235  (452492) C rnd-4_family-32                                         Unknown                (1)    453     359  33913  
   624   13.7 13.7  4.4  scaffold14|size2522936   2045282 2045449  (452278) C rnd-5_family-5132                                       Unknown              (296)   1794    1612  33914  
   427   19.0  3.6 13.5  scaffold14|size2522936   2045435 2045629  (452098) + rnd-3_family-180                                        Unknown                262    439    (21)  33915 *
```
