## Supplementary material for "Improved Reference Genome for *Cyclotella Cryptica* CCMP332, a Model for Cell Wall Morphogenesis, Salinity Adaptation, and Lipid Production in Diatoms (Bacillariophyta)": cryptica_pilon5.fasta.out (part 8 of 42)

```
    18   24.9  0.0  0.0  scaffold14|size2522936   2046025 2046069  (451658) + (GCA)n                                                  Simple_repeat            1     45     (0)  33916  
    17   29.4  0.0  0.0  scaffold14|size2522936   2046070 2046077  (451650) + (GCAACA)n                                               Simple_repeat            1     53     (0)  33917  
   800   28.5  3.9  3.6  scaffold14|size2522936   2051524 2052114  (445613) + rnd-1_family-1174                                       Unknown                  2    275    (24)  33918  
   786   22.5  3.0  4.3  scaffold14|size2522936   2052216 2052452  (445275) C rnd-1_family-1                                          Unknown             (7555)   8360    8127  33919 *
   796   24.3 10.3  0.7  scaffold14|size2522936   2052444 2052725  (445002) + rnd-5_family-829                                        Unknown                181    489    (22)  33920  
  2892   11.6  0.0  0.0  scaffold14|size2522936   2053319 2053732  (443995) C rnd-1_family-314                                        Unknown                (0)    418       5  33921  
   975   14.7 21.8  0.4  scaffold14|size2522936   2053734 2053965  (443762) + rnd-5_family-3433                                       Unknown                 59    340   (215)  33922  
   514   12.5  0.0  0.0  scaffold14|size2522936   2054361 2054432  (443295) + rnd-5_family-3433                                       Unknown                479    550     (5)  33922  
   932   19.7  3.5 12.5  scaffold14|size2522936   2054455 2054715  (443012) C genome_5_21030                                          DNA                 (1148)    490     251  33923  
  2378    5.0  2.5  0.3  scaffold14|size2522936   2054723 2055042  (442685) C rnd-1_family-346                                        Unknown                (0)    327       1  33924  
   840   24.7  1.9  4.0  scaffold14|size2522936   2055048 2055304  (442423) C rnd-5_family-1039                                       Unknown               (44)    416     165  33925  
  1104   32.7  4.4  3.4  scaffold14|size2522936   2056040 2056681  (441046) + scaffold157|size495311_(dbseq-nr_565)_[143998,152670]   LTR/Copia             2361   3008  (5665)  33926  
   918   27.9  9.4  3.3  scaffold14|size2522936   2057418 2058187  (439540) + scaffold157|size495311_(dbseq-nr_565)_[143998,152670]   LTR/Copia             4039   4901  (3784)  33926  
   336   28.0  8.2  7.3  scaffold14|size2522936   2058212 2058481  (439246) + scaffold157|size495311_(dbseq-nr_565)_[143998,152670]   LTR/Copia             5789   6060  (2613)  33927  
  1071   32.6  7.6  2.0  scaffold14|size2522936   2058650 2059268  (438459) + scaffold157|size495311_(dbseq-nr_565)_[143998,152670]   LTR/Copia             6248   6900  (1773)  33927  
  1873   25.9  8.5  5.6  scaffold14|size2522936   2059277 2059958  (437769) + scaffold75|size1059443_(dbseq-nr_397)_[732428,740969]   LTR/Copia             7576   8276   (266)  33928  
  2182   15.0  0.5  7.1  scaffold14|size2522936   2059959 2065104  (432623) + (ATTC)n                                                 Simple_repeat            1   4827     (0)  33929  
  2503    5.7  0.0  1.6  scaffold14|size2522936   2065105 2065424  (432303) C scaffold43|size830363_(dbseq-nr_472)_[671820,677904]    LTR/Gypsy            (242)   5843    5529  33930 *
  9764    5.2  0.3  1.2  scaffold14|size2522936   2065389 2066606  (431121) + scaffold60|size524837_(dbseq-nr_150)_[42263,48465]      LTR                   4710   5917   (286)  33931  
 44678    8.8  0.6  0.2  scaffold14|size2522936   2066607 2072447  (425280) C scaffold7|size730406_(dbseq-nr_160)_[16790,22653]       LTR/Copia              (0)   5864       1  33932  
  2514    3.8  0.0  0.0  scaffold14|size2522936   2072448 2072739  (424988) C scaffold43|size830363_(dbseq-nr_472)_[671820,677904]    LTR/Gypsy           (5793)    292       1  33933  
   436   27.5  3.4  4.0  scaffold14|size2522936   2073041 2073218  (424509) + scaffold230|size167806_(dbseq-nr_188)_[124304,130861]   LTR/Gypsy             5686   5862   (696)  33934  
  2869   10.5  2.2  0.2  scaffold14|size2522936   2073432 2073842  (423885) C genome_11_152310                                        DNA                    (0)    419       1  33935  
   267    8.3  0.0  0.0  scaffold14|size2522936   2073816 2073851  (423876) + genome_11_152310                                        DNA                    384    419     (0)  33936 *
   271   28.5  3.2  6.7  scaffold14|size2522936   2074177 2074330  (423397) C rnd-5_family-4502                                       Unknown              (172)    152       4  33937  
   376   27.4  1.9  1.0  scaffold14|size2522936   2074337 2074439  (423288) C genome_11_10301                                         DNA                  (135)    104       1  33938  
   414   23.9  4.6 15.2  scaffold14|size2522936   2074804 2075064  (422663) C rnd-1_family-1360                                       Unknown                (0)    237       1  33939  
  1806   15.6  0.8  0.0  scaffold14|size2522936   2075066 2075418  (422309) C rnd-5_family-1284                                       Unknown                (0)    358       3  33940  
  1827   19.6  0.0  0.0  scaffold14|size2522936   2075426 2075787  (421940) + rnd-1_family-1288                                       Unknown                  1    362     (3)  33941  
   697   23.2  0.0  0.5  scaffold14|size2522936   2075792 2075982  (421745) + rnd-4_family-1468                                       LTR/Copia                1    190   (283)  33942  
   390   21.6  6.8  4.9  scaffold14|size2522936   2076035 2076195  (421532) + rnd-4_family-1468                                       LTR/Copia              191    354   (119)  33942  
   771   12.1  0.0  0.0  scaffold14|size2522936   2076951 2077074  (420653) C rnd-5_family-1877                                       Unknown                (1)    125       2  33943  
  3801   19.8  0.4  2.8  scaffold14|size2522936   2077645 2078580  (419147) + rnd-5_family-645                                        Unknown                  4    917   (196)  33944  
   301   30.3  5.7  4.3  scaffold14|size2522936   2078547 2078774  (418953) + scaffold179|size420366_(dbseq-nr_409)_[298021,303838]   LTR/Copia             3821   4051  (1767)  33945 *
  2114    8.6  0.0  0.0  scaffold14|size2522936   2078794 2079071  (418656) + genome_1_11390                                          DNA                      1    278   (175)  33946 *
  3168    1.9  1.9  0.0  scaffold14|size2522936   2079053 2079418  (418309) + rnd-5_family-393                                        Unknown                227    599     (0)  33947  
   912   30.1  0.6  0.3  scaffold14|size2522936   2079456 2079821  (417906) C rnd-1_family-245                                        DNA/Ginger            (81)   1377    1011  33948  
   567   21.6  0.9  3.9  scaffold14|size2522936   2079976 2080187  (417540) C rnd-1_family-520                                        DNA/Ginger            (30)    207       2  33949  
  1825    5.7  8.0  0.4  scaffold14|size2522936   2080206 2080528  (417199) + rnd-5_family-394                                        Unknown                  1    417     (0)  33950  
   569   11.9  3.9  7.3  scaffold14|size2522936   2080530 2080656  (417071) C rnd-1_family-434                                        DNA/Ginger             (0)    321     199  33951  
   651   23.8  1.4  1.4  scaffold14|size2522936   2080797 2081005  (416722) C rnd-1_family-630                                        DNA/Ginger            (68)    212       4  33952  
  1320   21.1  0.9  2.2  scaffold14|size2522936   2081518 2081841  (415886) C rnd-1_family-600                                        Unknown                (0)    801     482  33953  
  1831    7.1 15.0  2.5  scaffold14|size2522936   2081874 2082166  (415561) + rnd-5_family-5958                                       Unknown                  1    330    (88)  33954  
   458   10.2  0.0  3.8  scaffold14|size2522936   2082165 2082246  (415481) + rnd-1_family-1281                                       Unknown                 20     98     (0)  33955 *
   395    9.1 25.6  1.0  scaffold14|size2522936   2082264 2082341  (415386) + rnd-1_family-1281                                       Unknown                  1     97     (1)  33956  
  1249   12.8  0.0  0.0  scaffold14|size2522936   2082343 2082521  (415206) + genome_1_11390                                          DNA                    275    453     (0)  33957  
  1354   33.9  5.0  2.9  scaffold14|size2522936   2082536 2083901  (413826) + scaffold179|size420366_(dbseq-nr_409)_[298021,303838]   LTR/Copia             4085   5479   (339)  33945  
   390   28.6  2.4  7.1  scaffold14|size2522936   2083834 2084040  (413687) + rnd-5_family-645                                        Unknown                916   1113     (0)  33958 *
   396   24.4  4.6 14.8  scaffold14|size2522936   2084041 2084300  (413427) C rnd-1_family-1360                                       Unknown                (0)    237       1  33959  
    14   10.8  0.0  6.2  scaffold14|size2522936   2085287 2085320  (412407) + (TGTGA)n                                                Simple_repeat            1     32     (0)  33960  
    12   10.8  6.7  0.0  scaffold14|size2522936   2085550 2085579  (412148) + (TCCTCG)n                                               Simple_repeat            1     32     (0)  33961  
  1019   14.0  2.4  0.0  scaffold14|size2522936   2086799 2086962  (410765) C genome_8_12029                                          DNA                    (0)    292     125  33962  
   852   20.9 14.4  9.8  scaffold14|size2522936   2086950 2087634  (410093) + rnd-1_family-38                                         Unknown                136    849     (9)  33963 *
  4217    9.3  2.8  5.2  scaffold14|size2522936   2087002 2087738  (409989) C rnd-1_family-47                                         Unknown               (67)    935       1  33964  
  8153    2.8  1.2  2.5  scaffold14|size2522936   2087739 2088745  (408982) C rnd-1_family-14                                         Unknown              (488)   1134     141  33965  
  1145   11.1 12.7  1.2  scaffold14|size2522936   2088727 2088955  (408772) C scaffold3|size1191850_(dbseq-nr_493)_[349346,364513]    LTR/Copia          (12552)   2616    2362  33966 *
   364   27.7  0.0  2.0  scaffold14|size2522936   2089214 2089316  (408411) + scaffold170|size558746_(dbseq-nr_246)_[277812,288266]   LTR/Gypsy             1684   1784  (8671)  33967  
   585   17.7  2.6  0.0  scaffold14|size2522936   2089486 2089598  (408129) C genome_8_12120                                          DNA                    (2)    455     340  33968  
  1469   10.8  0.0  0.0  scaffold14|size2522936   2089917 2090120  (407607) C rnd-1_family-1106                                       Unknown               (35)    204       1  33969 *
  1795   10.5  0.0  0.0  scaffold14|size2522936   2090116 2090354  (407373) C rnd-1_family-1106                                       Unknown                (0)    239       1  33970 *
  1849    7.4  3.5  0.8  scaffold14|size2522936   2090350 2090717  (407010) C rnd-1_family-1106                                       Unknown                (0)    239       1  33971 *
  6217    5.7  2.6  1.3  scaffold14|size2522936   2090658 2091475  (406252) + rnd-1_family-973                                        Unknown                  1    828     (5)  33972  
  1185   10.3  0.0  0.6  scaffold14|size2522936   2091469 2091643  (406084) + rnd-1_family-140                                        Unknown                829   1002   (275)  33973 *
  1704   15.9  0.0 16.5  scaffold14|size2522936   2091643 2092102  (405625) + rnd-5_family-413                                        Unknown                623   1017     (8)  33974  
  1037   14.0  8.4  6.2  scaffold14|size2522936   2092101 2092351  (405376) + rnd-5_family-1150                                       Unknown               1719   1974     (8)  33975 *
   919   16.3 12.6  1.5  scaffold14|size2522936   2092336 2092624  (405103) C genome_8_12120                                          DNA                   (85)    372       1  33968 *
   300   24.5  1.9  1.0  scaffold14|size2522936   2092625 2092721  (405006) + scaffold5|size2025720_(dbseq-nr_679)_[1273151,1286701]  LTR/Gypsy             7401   7498  (6053)  33976  
  1480   25.2  0.3  0.9  scaffold14|size2522936   2093535 2093870  (403857) C scaffold133|size826974_(dbseq-nr_519)_[800995,807399]   LTR/Gypsy            (382)   6023    5690  33977  
   277   22.6  4.2  2.1  scaffold14|size2522936   2094502 2094596  (403131) C rnd-1_family-765                                        Unknown                (6)    159      63  33978  
   228   11.1  2.2  0.0  scaffold14|size2522936   2095090 2095134  (402593) + rnd-1_family-752                                        Unknown                  2     47    (51)  33979 *
   252    9.1  2.2  4.4  scaffold14|size2522936   2095128 2095173  (402554) + rnd-5_family-2086                                       Unknown                631    675   (370)  33980 *
   343   12.1  1.5  3.0  scaffold14|size2522936   2095134 2095201  (402526) C rnd-1_family-91                                         Unknown                (2)     67       1  33981  
   937   17.4  5.2  8.4  scaffold14|size2522936   2098177 2098446  (399281) C rnd-1_family-537                                        Unknown               (39)    262       1  33982  
   590   13.0  2.8  0.0  scaffold14|size2522936   2098393 2098500  (399227) + rnd-1_family-555                                        Unknown                 75    185     (0)  33983 *
   335   11.1  6.3  0.0  scaffold14|size2522936   2101838 2101900  (395827) C rnd-1_family-53                                         Unknown               (93)    100      34  33984  
   227   16.8  0.0 16.4  scaffold14|size2522936   2102127 2102190  (395537) + rnd-4_family-385                                        DNA/TcMar-Ant1        2296   2350  (1401)  33985  
   586   20.8  3.2  0.0  scaffold14|size2522936   2102292 2102416  (395311) + rnd-1_family-1289                                       Unknown                833    961     (1)  33986  
   288   23.6  3.6  0.5  scaffold14|size2522936   2102522 2102669  (395058) C rnd-5_family-619                                        Unknown               (18)    461     195  33987  
   241   29.3  2.7  0.0  scaffold14|size2522936   2102710 2102784  (394943) + genome_7_97590-9]4                                      Unspecified             34    110  (1113)  33988 *
   509   28.9  0.0  0.0  scaffold14|size2522936   2102755 2102896  (394831) C genome_11_20665                                         DNA                  (264)   1040     899  33989  
  1073   25.9  0.7  2.8  scaffold14|size2522936   2102899 2103188  (394539) C scaffold10|size1286326_(dbseq-nr_711)_[864734,870142]   LTR/Copia           (3241)   2168    1885  33990  
   266   24.1  7.6  5.8  scaffold14|size2522936   2103343 2103461  (394266) C rnd-1_family-21                                         Unknown             (5063)    849     729  33991  
   322   25.5  2.1  3.1  scaffold14|size2522936   2103627 2103723  (394004) + rnd-1_family-723                                        Unknown                  1     96    (87)  33992  
   760   19.9  0.8  0.5  scaffold14|size2522936   2103798 2103973  (393754) C rnd-1_family-1242                                       Unknown              (570)    289      94  33993  
   599   21.8  0.0  0.8  scaffold14|size2522936   2105444 2105568  (392159) C rnd-1_family-415                                        Unknown             (1226)    187      64  33994  
   512   20.7  0.9  0.0  scaffold14|size2522936   2105945 2106055  (391672) + rnd-1_family-1127                                       Unknown                  1    112    (72)  33995  
  8916    6.8  1.0  2.1  scaffold14|size2522936   2106700 2107909  (389818) + genome_4_3227                                           DNA                      1   1197    (50)  33996  
  3046    6.9  3.2  0.5  scaffold14|size2522936   2107914 2108321  (389406) + genome_4_4579                                           DNA                      1    419     (2)  33997  
   406    7.5  0.0  0.0  scaffold14|size2522936   2108322 2108374  (389353) + genome_4_3227                                           DNA                   1195   1247     (0)  33998  
   378   21.6  7.9  5.4  scaffold14|size2522936   2108375 2108501  (389226) + rnd-1_family-303                                        Unknown               2477   2606    (44)  33999  
  1392   17.2  5.5  1.9  scaffold14|size2522936   2108504 2108811  (388916) C rnd-4_family-866                                        LTR/Copia           (4474)    320       2  34000  
  1271   22.8  6.3  3.5  scaffold14|size2522936   2108812 2108947  (388780) + Copia7_TP                                               LTR/Copia              318    465     (0)  34001  
   751   29.8  0.0  0.9  scaffold14|size2522936   2111197 2111423  (386304) C rnd-4_family-866                                        LTR/Copia            (471)   4323    4099  34002  
 13457   17.6  5.2  1.3  scaffold14|size2522936   2112160 2114871  (382856) C rnd-4_family-866                                        LTR/Copia            (690)   4104    1288  34002  
    21   14.2  0.0  0.0  scaffold14|size2522936   2114983 2115021  (382706) + (CTTCCT)n                                               Simple_repeat            1     39     (0)  34003  
  4064   16.9  5.4  1.8  scaffold14|size2522936   2115107 2116056  (381671) C rnd-4_family-866                                        LTR/Copia           (3810)    984       2  34002  
   397   26.4  0.9  1.8  scaffold14|size2522936   2116061 2116172  (381555) + rnd-1_family-756                                        Unknown                 88    198     (0)  34004  
    17    7.3  3.5  0.0  scaffold14|size2522936   2120710 2120738  (376989) + (CAGG)n                                                 Simple_repeat            1     30     (0)  34005  
   559    9.5  0.0  0.0  scaffold14|size2522936   2120896 2120969  (376758) + rnd-5_family-2093                                       Unknown                  3     76  (1629)  34006  
   511   11.3  8.0  2.9  scaffold14|size2522936   2120970 2121069  (376658) + genome_4_4579                                           DNA                      1    105   (316)  34007 *
   800    5.9  0.0  0.0  scaffold14|size2522936   2121068 2121168  (376559) + rnd-1_family-451                                        Unknown                  1    101   (608)  34008  
  1453   17.6  3.4  5.0  scaffold14|size2522936   2121185 2121566  (376161) C scaffold157|size495311_(dbseq-nr_565)_[143998,152670]   LTR/Copia             (19)   8654    8279  34009  
  2647   11.6  2.0  1.7  scaffold14|size2522936   2123184 2123587  (374140) + rnd-1_family-404                                        Unknown                351    755     (0)  34010  
   860    5.9  0.0  2.5  scaffold14|size2522936   2123593 2123714  (374013) + genome_4_4579                                           DNA                    104    222   (199)  34011 *
  1538   18.3  0.3  0.3  scaffold14|size2522936   2123708 2123992  (373735) C genome_1_13889                                          DNA                    (7)    490     206  34012  
   174    0.7  0.0  0.0  scaffold14|size2522936   2125860 2126011  (371716) + (CT)n                                                   Simple_repeat            1    152     (0)  34013  
   596    2.2  1.6  0.3  scaffold14|size2522936   2126022 2126628  (371099) + (TA)n                                                   Simple_repeat            1    615     (0)  34014  
   660    4.5  4.2  1.2  scaffold14|size2522936   2126660 2127579  (370148) + (TC)n                                                   Simple_repeat            1    948     (0)  34015  
   747   20.8  1.3  0.0  scaffold14|size2522936   2128976 2129129  (368598) C genome_1_13889                                          DNA                  (341)    156       1  34012  
    29    0.0  0.0  0.0  scaffold14|size2522936   2129149 2129175  (368552) + (AACACA)n                                               Simple_repeat            1     27     (0)  34016  
  3254   11.3  0.0  0.4  scaffold14|size2522936   2129178 2129637  (368090) C genome_1_13889                                          DNA                   (39)    458       1  34017  
  1394    9.5  0.0  2.5  scaffold14|size2522936   2129639 2129843  (367884) + genome_4_4579                                           DNA                    218    417     (4)  34018  
  3365   12.5  0.5  4.1  scaffold14|size2522936   2129850 2130432  (367295) + rnd-5_family-2093                                       Unknown                 80    642  (1063)  34019  
   761   16.1  3.1  3.1  scaffold14|size2522936   2130454 2130613  (367114) C genome_7_4584                                           DNA                    (1)    419     260  34020  
   438   21.4  8.1  7.4  scaffold14|size2522936   2130616 2130898  (366829) C scaffold5|size2025720_(dbseq-nr_679)_[1273151,1286701]  LTR/Gypsy           (6049)   7502    7218  34021 *
 15827    7.5  3.0  3.0  scaffold14|size2522936   2130694 2133209  (364518) + rnd-1_family-0                                          Unknown                  1   2117   (391)  34022  
  4100   13.0  2.4  6.0  scaffold14|size2522936   2132438 2133345  (364382) C rnd-1_family-38                                         Unknown                (3)    855       1  34023 *
  2025   11.4  4.2  1.2  scaffold14|size2522936   2133345 2133680  (364047) + rnd-1_family-11                                         Unknown               1303   1648     (0)  34024 *
  2134    7.7  0.3  0.3  scaffold14|size2522936   2133502 2133801  (363926) C rnd-1_family-224                                        Unknown                (0)    300       1  34025  
  1643   11.7  3.4  2.3  scaffold14|size2522936   2133775 2134071  (363656) C genome_7_4584                                           DNA                  (120)    300       1  34026 *
   226   22.8  4.9  3.6  scaffold14|size2522936   2134144 2134225  (363502) C genome_1_9665                                           DNA                  (115)    465     383  34027 *
   872   30.8  5.8  0.7  scaffold14|size2522936   2134214 2134609  (363118) + genome_4_21158                                          DNA                      6    421     (0)  34028  
   482   15.5  0.0  7.7  scaffold14|size2522936   2134622 2134719  (363008) + rnd-5_family-750                                        Unknown                  4     94   (321)  34029  
   248   27.9  8.5  2.3  scaffold14|size2522936   2134724 2134888  (362839) + genome_9_5969                                           DNA                    102    276   (198)  34030 *
   644   24.0  3.2  0.0  scaffold14|size2522936   2134780 2134933  (362794) + rnd-5_family-750                                        Unknown                100    258   (157)  34029  
  1471    8.8  0.5  0.0  scaffold14|size2522936   2134935 2135126  (362601) + genome_2_15377                                          DNA                      1    193   (426)  34031  
   288   23.6  3.5  6.4  scaffold14|size2522936   2135124 2135236  (362491) + rnd-5_family-302                                        Unknown               1213   1322     (1)  34032 *
  2828    9.3  0.0  0.3  scaffold14|size2522936   2135140 2135507  (362220) + genome_2_15377                                          DNA                    252    618     (1)  34033  
   802   15.5  3.7  1.2  scaffold14|size2522936   2135508 2135666  (362061) + rnd-5_family-750                                        Unknown                253    415     (0)  34029  
  5965    5.1  0.3  0.0  scaffold14|size2522936   2135738 2136479  (361248) C rnd-1_family-574                                        Unknown                (0)   1130     387  34034  
  2223   17.9  2.6  3.1  scaffold14|size2522936   2136506 2136927  (360800) + genome_2_9627                                           DNA                      1    420     (9)  34035  
  1746   10.4  8.9  1.9  scaffold14|size2522936   2137149 2137450  (360277) C rnd-5_family-253                                        Unknown                (0)   1234     912  34036  
   845    9.3 25.3  0.0  scaffold14|size2522936   2137778 2137939  (359788) C rnd-5_family-253                                        Unknown              (321)    913     711  34036  
  2407   14.4 12.6  0.0  scaffold14|size2522936   2137950 2138379  (359348) C genome_2_13625                                          DNA                   (21)    484       1  34037  
  4047   12.3  2.0  6.3  scaffold14|size2522936   2138380 2139123  (358604) C rnd-5_family-253                                        Unknown              (516)    718       7  34038  
    11    9.9  5.6  5.6  scaffold14|size2522936   2139720 2139755  (357972) + (CACATT)n                                               Simple_repeat            1     36     (0)  34039  
  1606   25.9  4.6  2.6  scaffold14|size2522936   2141190 2141708  (356019) + rnd-5_family-2695                                       Unknown               1794   2322   (112)  34040  
   890   24.8  8.6  1.9  scaffold14|size2522936   2142077 2142380  (355347) C rnd-1_family-26                                         Unknown                (0)    324       1  34041  
   363   23.7  0.6  6.3  scaffold14|size2522936   2142236 2142402  (355325) C rnd-4_family-169                                        RC/Helitron         (8011)    242      85  34042 *
    28    7.9  0.0  0.0  scaffold14|size2522936   2142403 2142443  (355284) + (GAA)n                                                  Simple_repeat            1     41     (0)  34043  
   274   19.0  0.0  8.7  scaffold14|size2522936   2142447 2142521  (355206) + rnd-1_family-91                                         Unknown                  1     69     (0)  34044  
   248   19.2  0.0  1.9  scaffold14|size2522936   2142476 2142528  (355199) C rnd-5_family-2086                                       Unknown              (367)    678     627  34045 *
   452   17.2  2.9 11.3  scaffold14|size2522936   2142712 2142816  (354911) C scaffold170|size558746_(dbseq-nr_246)_[277812,288266]   LTR/Gypsy           (5807)   4648    4552  34046 *
  1308   14.1  0.4  5.0  scaffold14|size2522936   2142726 2142906  (354821) + scaffold170|size558746_(dbseq-nr_246)_[277812,288266]   LTR/Gypsy             1680   1850  (8605)  34047  
  1796    6.8  0.8  0.4  scaffold14|size2522936   2142907 2143144  (354583) C rnd-1_family-165                                        LTR/Gypsy              (0)    614     376  34048  
  2737    8.6  0.3  3.5  scaffold14|size2522936   2143673 2144060  (353667) + rnd-1_family-144                                        LTR/Gypsy               91    466  (2410)  34049  
  6402    6.7  1.1  0.2  scaffold14|size2522936   2144511 2145319  (352408) + rnd-1_family-144                                        LTR/Gypsy              467   1282  (1594)  34049  
 11329    5.5  0.7  0.1  scaffold14|size2522936   2145320 2146692  (351035) + rnd-1_family-282                                        LINE/R1               2574   3954    (50)  34050  
  3120    5.0  0.0  0.0  scaffold14|size2522936   2146510 2146886  (350841) + rnd-1_family-475                                        Unknown                  1    377     (0)  34051 *
  3388    9.7  1.3  0.2  scaffold14|size2522936   2146887 2147349  (350378) + scaffold170|size558746_(dbseq-nr_246)_[277812,288266]   LTR/Gypsy             4163   4630  (5825)  34052  
  1251   22.4  0.7  0.3  scaffold14|size2522936   2147366 2147656  (350071) C genome_6_12811                                          DNA                  (217)    528     237  34053  
   400   12.3  0.0  0.0  scaffold14|size2522936   2147681 2147737  (349990) C rnd-5_family-619                                        Unknown               (21)    458     402  34054  
  1143   17.1  1.9  0.5  scaffold14|size2522936   2147740 2147951  (349776) + genome_8_12320                                          DNA                      1    215  (1042)  34055  
   740   13.9  0.0  0.0  scaffold14|size2522936   2147952 2148066  (349661) + rnd-5_family-821                                        Unknown                394    508   (174)  34056  
   410   18.2  0.7 17.5  scaffold14|size2522936   2148102 2148241  (349486) C rnd-5_family-619                                        Unknown              (308)    171      52  34054  
   227   21.4  1.8  0.0  scaffold14|size2522936   2148317 2148372  (349355) C genome_6_12811                                          DNA                  (590)    155      99  34053  
    19   16.4  5.2  3.4  scaffold14|size2522936   2151235 2151292  (346435) + (TGC)n                                                  Simple_repeat            1     59     (0)  34057  
    13    5.3  0.0  0.0  scaffold14|size2522936   2151401 2151420  (346307) + (GAA)n                                                  Simple_repeat            1     20     (0)  34058  
   565   24.5  6.1  2.0  scaffold14|size2522936   2153172 2153367  (344360) C genome_5_12790                                          DNA                    (0)   1569    1366  34059  
   407    9.7  0.0  0.0  scaffold14|size2522936   2153439 2153500  (344227) C genome_5_12790                                          DNA                  (592)    977     916  34059  
   101    0.0  0.0 11.5  scaffold14|size2522936   2153539 2153703  (344024) + (CAAA)n                                                 Simple_repeat            1    148     (0)  34060  
   690   19.3  3.4  3.4  scaffold14|size2522936   2153706 2153882  (343845) + genome_4_2290                                           DNA                    455    631   (824)  34061  
   485   16.8  0.0  0.0  scaffold14|size2522936   2153853 2153944  (343783) C genome_4_2290                                           DNA                  (923)    532     441  34062 *
    26    6.2  0.0  0.0  scaffold14|size2522936   2153945 2153978  (343749) + (TTTGG)n                                                Simple_repeat            1     34     (0)  34063  
   416   21.4  1.6  5.0  scaffold14|size2522936   2153980 2154102  (343625) + genome_4_2290                                           DNA                    868    986   (469)  34064 *
  2906   20.0  4.1  0.1  scaffold14|size2522936   2154090 2154715  (343012) C genome_5_12790                                          DNA                  (648)    921     315  34059  
  5826    2.1  0.1  0.3  scaffold14|size2522936   2154735 2155403  (342324) C genome_6_6142                                           DNA                   (13)    668       1  34065  
   987   19.3  2.0  5.0  scaffold14|size2522936   2155424 2155669  (342058) C genome_5_12790                                          DNA                 (1330)    239       1  34059  
  3209    8.0  4.7  0.6  scaffold14|size2522936   2155995 2156462  (341265) + rnd-5_family-1258                                       Unknown                  1    487     (0)  34066  
   262   30.1  8.8  0.8  scaffold14|size2522936   2156465 2156578  (341149) + rnd-1_family-901                                        Unknown                562    684   (289)  34067 *
  2837    7.2  0.8  0.0  scaffold14|size2522936   2156570 2156943  (340784) + rnd-5_family-1258                                       Unknown                111    487     (0)  34068  
  1051   30.5  3.5  2.8  scaffold14|size2522936   2157126 2157908  (339819) + rnd-1_family-1264                                       Unknown                 44   1391     (0)  34069  
   494   24.0  7.1  0.0  scaffold14|size2522936   2157956 2158109  (339618) C rnd-1_family-1070                                       Unknown              (171)    634     470  34070  
  1284   28.3  3.9  1.9  scaffold14|size2522936   2158113 2158670  (339057) C rnd-1_family-1290                                       Unknown              (142)    615      47  34071  
   901   13.5 17.2 10.7  scaffold14|size2522936   2158673 2159048  (338679) C rnd-5_family-9066                                       Unknown                (0)    403       1  34072  
   250   15.5  8.0  5.2  scaffold14|size2522936   2159133 2159207  (338520) + rnd-5_family-3484                                       Unknown               1910   1986    (97)  34073 *
   421   17.6  1.2  3.6  scaffold14|size2522936   2159148 2159251  (338476) C rnd-5_family-524                                        Unknown              (282)    579     391  34074 *
   574   26.6  2.7  1.6  scaffold14|size2522936   2159251 2159437  (338290) C rnd-5_family-222                                        Unknown               (39)    486     298  34075  
   233   21.0 11.2 11.2  scaffold14|size2522936   2159321 2159454  (338273) C genome_11_20665                                         DNA                   (62)   1242    1109  34076 *
  1012   22.3  8.6  3.0  scaffold14|size2522936   2159731 2160114  (337613) + rnd-1_family-807                                        Unknown                 14    418   (423)  34077  
   881   19.6 11.6  0.4  scaffold14|size2522936   2160142 2160366  (337361) C rnd-5_family-524                                        Unknown              (544)    317      68  34074  
   819   14.2  2.7  1.3  scaffold14|size2522936   2160397 2160546  (337181) + rnd-5_family-98                                         Unknown                 21    172   (229)  34078  
  1536   16.4  2.2 10.8  scaffold14|size2522936   2160723 2161124  (336603) + scaffold133|size826974_(dbseq-nr_519)_[800995,807399]   LTR/Gypsy                3    373  (6032)  34079  
   488   29.4  5.5  6.4  scaffold14|size2522936   2161257 2161993  (335734) + rnd-1_family-287                                        Unknown                 15    547    (25)  34080  
   298   32.1  1.9  1.2  scaffold14|size2522936   2161882 2162042  (335685) C rnd-1_family-230                                        Unknown              (534)    431     270  34081 *
   669   12.8  2.5  1.6  scaffold14|size2522936   2162856 2163231  (334496) + (AATGG)n                                                Simple_repeat            3    380     (0)  34082  
    91    2.9  0.0  0.0  scaffold14|size2522936   2163235 2163340  (334387) + (A)n                                                    Simple_repeat            1    106     (0)  34083 *
   669   12.8  2.5  1.6  scaffold14|size2522936   2163338 2163763  (333964) + (AATGG)n                                                Simple_repeat            5    435     (0)  34084  
    36    5.6  3.5  1.7  scaffold14|size2522936   2163764 2163821  (333906) + (AAC)n                                                  Simple_repeat            1     59     (0)  34085  
   669   12.8  2.5  1.6  scaffold14|size2522936   2163822 2164138  (333589) + (AATGG)n                                                Simple_repeat            1    318     (0)  34086  
  2867    8.8  1.4  4.5  scaffold14|size2522936   2164852 2165290  (332437) C genome_1_20055                                          DNA                    (0)    426       1  34087  
    22    6.5  0.0  0.0  scaffold14|size2522936   2171877 2171909  (325818) + (TACAA)n                                                Simple_repeat            1     33     (0)  34088  
    19    4.3  0.0  0.0  scaffold14|size2522936   2171915 2171938  (325789) + (CT)n                                                   Simple_repeat            1     24     (0)  34089  
  3126   10.4  1.3  1.3  scaffold14|size2522936   2171967 2172444  (325283) C genome_12_13260                                         DNA                    (0)    478       1  34090  
   622   14.0  0.0  0.0  scaffold14|size2522936   2172590 2172689  (325038) + genome_4_5555                                           DNA                      1    100   (392)  34091  
  5153    5.6  0.3  0.3  scaffold14|size2522936   2172691 2173353  (324374) + genome_5_2387                                           DNA                      1    631     (0)  34092  
   781   16.4  0.9  2.6  scaffold14|size2522936   2173354 2173505  (324222) + genome_4_5555                                           DNA                    124    265  (1059)  34093 *
  1633   21.6  0.3  1.2  scaffold14|size2522936   2173480 2173825  (323902) C rnd-1_family-649                                        Unknown               (24)    343       1  34094  
    14   13.7  2.9  2.9  scaffold14|size2522936   2173826 2173859  (323868) + (TCG)n                                                  Simple_repeat            1     34     (0)  34095  
  1604   21.9  3.5  7.7  scaffold14|size2522936   2173865 2174349  (323378) C rnd-1_family-835                                        Unknown                (0)    466       1  34096  
   557   21.7  5.4  1.0  scaffold14|size2522936   2174405 2174590  (323137) C rnd-1_family-409                                        Unknown                (2)    718     525  34097  
  2391   16.2  2.6  2.0  scaffold14|size2522936   2175491 2175943  (321784) C rnd-1_family-409                                        Unknown              (258)    462       7  34097  
  1250   12.8  1.0  0.0  scaffold14|size2522936   2175952 2176146  (321581) + genome_10_18904                                         DNA                   1128   1324     (0)  34098  
   277   14.9  0.0  0.0  scaffold14|size2522936   2176111 2176157  (321570) C genome_4_5555                                           DNA                  (445)     47       1  34099 *
   304   25.0  4.6  8.8  scaffold14|size2522936   2176230 2176312  (321415) C genome_4_4579                                           DNA                   (54)    370     207  34100  
   368   27.7  1.0  0.0  scaffold14|size2522936   2176313 2176413  (321314) + genome_11_11344                                         DNA                    134    235   (215)  34101 *
   991   13.5  0.4  1.4  scaffold14|size2522936   2176365 2176615  (321112) C rnd-5_family-884                                        Unknown                (0)    306       2  34102  
   304   25.0  4.6  8.8  scaffold14|size2522936   2176414 2176426  (321301) C genome_4_4579                                           DNA                   (54)    206     178  34100 *
  8080   10.4  4.0  0.5  scaffold14|size2522936   2176819 2178045  (319682) + genome_1_15599                                          DNA                      2   1271     (0)  34103  
   635   32.7  0.9  3.1  scaffold14|size2522936   2178052 2178385  (319342) C rnd-1_family-693                                        Unknown               (76)    430     104  34104  
   312   22.7 10.3  0.0  scaffold14|size2522936   2178916 2179012  (318715) + rnd-1_family-936                                        Unknown                 19    125     (0)  34105  
   505   32.8  5.2  1.8  scaffold14|size2522936   2179016 2179438  (318289) C rnd-1_family-438                                        Unknown                (0)   3023    2587  34106  
  5654    4.5  0.0  0.4  scaffold14|size2522936   2180061 2180744  (316983) + genome_3_21380                                          DNA                      1    681     (0)  34107  
  7767   18.9  1.9  3.4  scaffold14|size2522936   2181253 2182899  (314828) C rnd-1_family-282                                        LINE/R1              (258)   3746    2186  34108  
 30640   11.5  1.1  0.6  scaffold14|size2522936   2182903 2189309  (308418) C scaffold52|size687078_(dbseq-nr_635)_[61213,67634]      LTR/Gypsy            (382)   5933       1  34109  
 15096   19.7  3.8  4.4  scaffold14|size2522936   2189310 2192724  (305003) C rnd-5_family-1738                                       LINE/R1             (1826)  14463   11070  34110  
  2040   15.6  9.5  1.2  scaffold14|size2522936   2192725 2193258  (304469) C rnd-1_family-144                                        LTR/Gypsy            (703)   2173    1552  34111 *
  4105   19.8  6.1  1.7  scaffold14|size2522936   2193253 2194165  (303562) C rnd-1_family-144                                        LTR/Gypsy           (1461)   1415     463  34111  
  2437   13.1  8.8  2.9  scaffold14|size2522936   2194622 2195131  (302596) C rnd-1_family-144                                        LTR/Gypsy              (6)    609     128  34111  
   650   24.9 10.1  0.0  scaffold14|size2522936   2195682 2195898  (301829) + rnd-1_family-165                                        LTR/Gypsy              376    614     (0)  34112  
   839   22.5  0.6  1.1  scaffold14|size2522936   2195899 2196078  (301649) C scaffold170|size558746_(dbseq-nr_246)_[277812,288266]   LTR/Gypsy           (8594)   1861    1683  34113  
   235   19.0  3.5  0.0  scaffold14|size2522936   2207945 2208002  (289725) + rnd-1_family-650                                        Unknown                175    234   (191)  34114  
   994   21.4  0.9  3.5  scaffold14|size2522936   2208015 2208247  (289480) C genome_8_15991                                          DNA                   (47)    235       9  34115  
   617   17.4  0.9  0.0  scaffold14|size2522936   2208266 2208374  (289353) + rnd-1_family-650                                        Unknown                227    336    (89)  34114  
   234    4.1  9.6  5.6  scaffold14|size2522936   2208370 2208421  (289306) + rnd-1_family-972                                        Unknown                  1     54   (185)  34116 *
   693   34.6  4.4  6.2  scaffold14|size2522936   2209092 2209825  (287902) + scaffold230|size167806_(dbseq-nr_188)_[124304,130861]   LTR/Gypsy              716   1436  (5122)  34117  
   408   30.4  2.1  6.1  scaffold14|size2522936   2213272 2213509  (284218) C rnd-5_family-392                                        Unknown                (3)    535     307  34118  
   253   16.9  4.8  4.8  scaffold14|size2522936   2213625 2213686  (284041) C rnd-1_family-833                                        Unknown              (356)    756     695  34119  
  4011    4.7  0.0  1.2  scaffold14|size2522936   2213757 2214271  (283456) + rnd-1_family-554                                        Unknown                  1    509    (34)  34120  
    14    9.5 13.3  0.0  scaffold14|size2522936   2214460 2214504  (283223) + (CAATTAT)n                                              Simple_repeat            1     51     (0)  34121  
  7292    9.6  3.4  1.8  scaffold14|size2522936   2214515 2215970  (281757) C rnd-1_family-225                                        Unknown                (0)   2894       1  34122 *
 26089    6.0  1.1  1.1  scaffold14|size2522936   2215968 2219353  (278374) C rnd-1_family-221                                        Unknown             (1892)   3389       1  34123  
   444   32.1  5.1  6.3  scaffold14|size2522936   2219408 2219680  (278047) C genome_2_13648                                          LTR/Copia            (314)    270       1  34124  
   273   33.0  9.0  4.5  scaffold14|size2522936   2220038 2220360  (277367) + rnd-5_family-3626                                       Unknown               4299   4635  (1688)  34125  
   239   30.1  0.0  0.0  scaffold14|size2522936   2221984 2222056  (275671) + rnd-5_family-3626                                       Unknown               4108   4180  (2143)  34126  
    15    0.0  0.0  0.0  scaffold14|size2522936   2225172 2225190  (272537) + (CAT)n                                                  Simple_repeat            1     19     (0)  34127  
   387   32.9  3.1  3.1  scaffold14|size2522936   2234075 2234360  (263367) + rnd-5_family-2893                                       Unknown                252    537   (517)  34128  
   272   37.4  3.9  0.9  scaffold14|size2522936   2234866 2235073  (262654) + rnd-1_family-1235                                       DNA/Kolobok-T2           2    215    (53)  34129  
  1288   27.6  6.0  4.2  scaffold14|size2522936   2235542 2236124  (261603) + rnd-1_family-497                                        Unknown                 91    683   (388)  34130  
  1079   27.0  0.4  0.0  scaffold14|size2522936   2236159 2236436  (261291) + rnd-1_family-497                                        Unknown                773   1051    (20)  34130  
   446   25.5  5.5  4.4  scaffold14|size2522936   2236867 2237067  (260660) + genome_10_17896                                         DNA                   1513   1715     (5)  34131  
   594   29.1  0.5  1.0  scaffold14|size2522936   2237077 2237284  (260443) C genome_10_17896                                         DNA                    (1)   1719    1513  34131  
  3080   29.2  3.6  3.9  scaffold14|size2522936   2237667 2239007  (258720) C rnd-5_family-2454                                       DNA/PIF-Harbinger     (21)   1790     454  34132  
   564   27.5  1.1  1.4  scaffold14|size2522936   2239175 2239448  (258279) C rnd-1_family-368                                        DNA/PIF-Harbinger   (1541)    270       1  34132  
   230   22.1  0.0 19.7  scaffold14|size2522936   2239624 2239665  (258062) + scaffold14|size2522936_(dbseq-nr_238)_[1907887,1914023] LTR                    335    363  (5774)  34133  
 54986    3.5  0.7  0.4  scaffold14|size2522936   2239666 2246086  (251641) + scaffold64|size1002091_(dbseq-nr_604)_[196390,202831]   LTR/Gypsy                1   6442     (0)  34134  
  2646   12.3 11.1  0.0  scaffold14|size2522936   2246245 2246684  (251043) + genome_1_18143                                          DNA                      1    489     (0)  34135  
   842   29.9  2.0  0.8  scaffold14|size2522936   2247410 2247766  (249961) C genome_7_97590-9]4                                      Unspecified            (5)   1218     858  34136  
   444   30.4  1.6  7.8  scaffold14|size2522936   2247797 2248042  (249685) + rnd-5_family-8295                                       Unknown                238    469   (114)  34137  
   719   29.6 11.0  1.9  scaffold14|size2522936   2248228 2248609  (249118) + genome_6_19263                                          LTR/Copia             1203   1618    (10)  34138  
  5173    3.6  0.0  5.5  scaffold14|size2522936   2248624 2249290  (248437) C genome_1_159620-9]7                                     Unspecified            (0)    632       1  34139  
  9559    7.9  0.0  2.0  scaffold14|size2522936   2249398 2250640  (247087) C scaffold9|size952703_(dbseq-nr_94)_[505032,511221]      LTR                    (0)   6190    4972  34140  
 22530    4.5  0.8  0.2  scaffold14|size2522936   2250641 2256001  (241726) C scaffold270|size483417_(dbseq-nr_598)_[436369,441598]   LTR/Copia              (0)   5230       1  34141  
 12586    6.0  0.1  0.1  scaffold14|size2522936   2256002 2257535  (240192) + scaffold52|size687078_(dbseq-nr_635)_[61213,67634]      LTR/Gypsy             1253   2786  (3636)  34142  
 25474    6.0  2.1  1.0  scaffold14|size2522936   2257542 2260762  (236965) C scaffold9|size952703_(dbseq-nr_94)_[505032,511221]      LTR                 (2935)   3255       1  34143  
   229   25.5  0.0  0.0  scaffold14|size2522936   2260929 2260975  (236752) C genome_1_5806                                           DNA                    (0)    784     738  34144 *
  4420    9.0  6.3  0.9  scaffold14|size2522936   2260941 2261577  (236150) + genome_2_57510-9]5                                      Unspecified              1    671     (0)  34145  
   295   28.8  0.0  0.0  scaffold14|size2522936   2261510 2261589  (236138) C genome_2_3381                                           DNA                  (412)     80       1  34146 *
  2743   23.3 11.7  3.5  scaffold14|size2522936   2261966 2263139  (234588) C genome_1_15599                                          DNA                    (4)   1267       2  34147  
   426   19.8 24.6  0.6  scaffold14|size2522936   2263739 2263880  (233847) C rnd-1_family-314                                        Unknown                (0)    418     243  34148  
  1943   17.6  3.5  1.6  scaffold14|size2522936   2263882 2264250  (233477) + rnd-5_family-1117                                       Unknown                  1    376     (0)  34149  
   898   19.7  1.5  1.0  scaffold14|size2522936   2264273 2264467  (233260) C rnd-1_family-330                                        Unknown              (319)    196       1  34150  
   736   13.3  4.7  0.0  scaffold14|size2522936   2264649 2264776  (232951) + rnd-5_family-66                                         Unknown                 58    191  (1054)  34151  
   562   29.9  2.9  0.0  scaffold14|size2522936   2265144 2265387  (232340) C rnd-1_family-336                                        Unknown                (1)    258       8  34152  
   495   31.6  2.3  3.1  scaffold14|size2522936   2265501 2265761  (231966) C rnd-5_family-2312                                       Unknown               (17)    425     167  34153 *
  2386   14.8  7.5  0.7  scaffold14|size2522936   2265592 2266018  (231709) + rnd-5_family-222                                        Unknown                 37    492    (33)  34154  
   444   21.3  0.9  1.8  scaffold14|size2522936   2268540 2268649  (229078) C rnd-5_family-335                                        Unknown               (65)    290     182  34155  
  1958   16.8  2.3  0.0  scaffold14|size2522936   2268651 2269169  (228558) C genome_7_5391                                           DNA                    (0)    582       1  34156  
  1045   13.4  5.1  1.7  scaffold14|size2522936   2269170 2269344  (228383) C rnd-5_family-335                                        Unknown              (172)    183       3  34155  
   514   13.2  4.2  4.2  scaffold14|size2522936   2269360 2269454  (228273) + genome_8_15991                                          DNA                    188    282     (0)  34157  
  4865   12.1  3.6  0.1  scaffold14|size2522936   2269463 2270233  (227494) C rnd-1_family-584                                        Unknown                (0)    798       1  34158  
  4837   18.0  5.5  0.8  scaffold14|size2522936   2269760 2270842  (226885) + rnd-1_family-340                                        Unknown                  1   1134     (1)  34159 *
    19   24.9  0.0  0.0  scaffold14|size2522936   2270846 2270897  (226830) + (TTCATC)n                                               Simple_repeat            1     52     (0)  34160  
  8940   14.4  2.5  1.9  scaffold14|size2522936   2270909 2272509  (225218) C rnd-1_family-210                                        DNA/hAT-Tag1         (536)   1961     351  34161  
  1492   19.5  7.9  0.5  scaffold14|size2522936   2272508 2272925  (224802) + rnd-1_family-340                                        Unknown                164    612   (523)  34162 *
  1703   27.2  2.8  3.6  scaffold14|size2522936   2272922 2273766  (223961) C rnd-1_family-195                                        DNA/hAT-Tag1         (953)   2156    1318  34163  
   339   27.7  8.5  6.7  scaffold14|size2522936   2274838 2275131  (222596) C rnd-1_family-195                                        DNA/hAT-Tag1        (2701)    408     110  34164  
   523   27.6  3.1  4.2  scaffold14|size2522936   2275252 2275634  (222093) C rnd-1_family-195                                        DNA/hAT-Tag1        (1798)   1311     779  34161  
   825   14.2  1.9  4.4  scaffold14|size2522936   2275663 2275824  (221903) + genome_1_22152                                          DNA                     25    182   (283)  34165  
   230   23.6  9.1  8.5  scaffold14|size2522936   2275810 2275830  (221897) + rnd-1_family-674                                        Unknown                161    279    (62)  34166 *
   980   13.8  0.0  1.4  scaffold14|size2522936   2275831 2275977  (221750) C rnd-5_family-93                                         Unknown             (3269)    145       1  34167  
   297   24.3  3.8  6.8  scaffold14|size2522936   2276017 2276122  (221605) C genome_7_16385                                          DNA                  (203)    239     137  34168 *
  1287   16.7  1.4  0.5  scaffold14|size2522936   2276037 2276253  (221474) + genome_1_22152                                          DNA                    247    465     (0)  34169  
   966   29.8  3.1  0.9  scaffold14|size2522936   2276254 2276706  (221021) C rnd-1_family-195                                        DNA/hAT-Tag1        (1999)   1110     648  34170  
   270   20.0  0.0  1.4  scaffold14|size2522936   2276825 2276895  (220832) C rnd-1_family-195                                        DNA/hAT-Tag1        (2395)    714     645  34161  
   710   25.4  8.2  4.8  scaffold14|size2522936   2277620 2278024  (219703) + genome_7_4584                                           DNA                      2    419     (1)  34171  
   844   18.0  9.6  9.6  scaffold14|size2522936   2279236 2279475  (218252) C genome_5_11572                                          DNA                  (197)    242       3  34172  
  3090   10.3  0.4  4.4  scaffold14|size2522936   2279478 2279953  (217774) C genome_5_4290                                           DNA                    (0)    458       1  34173  
   837   32.4  6.3  3.5  scaffold14|size2522936   2279956 2280570  (217157) + genome_3_7906                                           DNA                      1    632   (974)  34174 *
   993   17.9  1.8  6.6  scaffold14|size2522936   2280417 2280637  (217090) C rnd-5_family-181                                        Unknown               (18)    221      11  34175  
   776   23.9  2.9  1.2  scaffold14|size2522936   2280457 2280697  (217030) C rnd-5_family-418                                        DNA/TcMar-Tc2         (62)    945     701  34176 *
   386   25.8  0.0  0.3  scaffold14|size2522936   2280677 2280828  (216899) C rnd-1_family-377                                        Unknown                (0)    124       2  34177 *
   778   25.0  3.8  0.7  scaffold14|size2522936   2280728 2280993  (216734) + rnd-5_family-766                                        DNA/TcMar-Tc2          231    504  (1343)  34178  
  2618   21.5  1.4  1.6  scaffold14|size2522936   2281168 2282061  (215666) C rnd-1_family-207                                        DNA/TcMar-Tc2        (330)    677       1  34176  
  1103   13.8  2.5  1.5  scaffold14|size2522936   2282062 2282260  (215467) + genome_6_1537                                           DNA                    239    439     (2)  34179  
   349   21.0  4.9  1.9  scaffold14|size2522936   2282266 2282366  (215361) + rnd-4_family-237                                        Unknown                 85    188    (90)  34180  
  5279    2.1  0.1  1.0  scaffold14|size2522936   2282367 2282980  (214747) C scaffold4|size935939_(dbseq-nr_390)_[847246,852569]     LTR/Gypsy              (0)   5324    4737  34181 *
 52115    2.4  1.0  0.3  scaffold14|size2522936   2282957 2288919  (208808) C scaffold64|size1002091_(dbseq-nr_604)_[196390,202831]   LTR/Gypsy            (440)   6002       1  34182  
   806   17.8  2.4  4.0  scaffold14|size2522936   2288930 2289134  (208593) C rnd-2_family-88                                         Unknown               (37)    972     771  34183 *
  2003   12.5  3.9  0.0  scaffold14|size2522936   2288985 2289296  (208431) + rnd-1_family-26                                         Unknown                  1    324     (0)  34184  
   277    0.0  9.8  2.3  scaffold14|size2522936   2289269 2289309  (208418) C rnd-1_family-135                                        Unknown              (441)    578     535  34185 *
   535   20.5  0.8  0.0  scaffold14|size2522936   2289400 2289521  (208206) + genome_3_3699                                           DNA/centromeric          1    123   (519)  34186 *
  1437   14.5 11.0  7.8  scaffold14|size2522936   2289516 2289888  (207839) + genome_3_3699                                           DNA/centromeric        259    642     (0)  34187  
   515   29.2  3.2  5.7  scaffold14|size2522936   2289913 2289926  (207801) + genome_11_172910-9]15                                   Unspecified            246    271   (275)  34188  
   595   16.8  1.9  5.9  scaffold14|size2522936   2289927 2290084  (207643) + rnd-5_family-566                                        Unknown                  3    154     (2)  34189  
   515   29.2  3.2  5.7  scaffold14|size2522936   2290085 2290220  (207507) + genome_11_172910-9]15                                   Unspecified            272    546     (0)  34188  
   248   20.8  0.0  0.0  scaffold14|size2522936   2290184 2290231  (207496) C rnd-4_family-237                                        Unknown              (206)     72      25  34190 *
   337    6.0  5.6  5.6  scaffold14|size2522936   2290730 2290800  (206927) + rnd-1_family-972                                        Unknown                  9     79   (160)  34191  
   311   31.1  0.7  0.0  scaffold14|size2522936   2291120 2291254  (206473) + scaffold101|size565204_(dbseq-nr_564)_[417974,424337]   LTR/Gypsy              640    775  (5589)  34192 *
 20489   19.7  3.6  0.9  scaffold14|size2522936   2291157 2295272  (202455) C scaffold133|size826974_(dbseq-nr_519)_[800995,807399]   LTR/Gypsy            (850)   5555    1329  34193  
  5084   19.1  5.0  4.2  scaffold14|size2522936   2295273 2296464  (201263) + scaffold56|size883888_(dbseq-nr_105)_[606299,612664]    LTR/Gypsy             4858   6057   (309)  34194  
   724   25.2  9.3  2.6  scaffold14|size2522936   2296295 2296616  (201111) C scaffold14|size2522936_(dbseq-nr_238)_[1322522,1328710] LTR                 (5705)    484     142  34195 *
   754   25.2  9.1  6.5  scaffold14|size2522936   2296829 2297236  (200491) + genome_7_4584                                           DNA                      2    419     (1)  34196  
    14   18.3  2.5  2.5  scaffold14|size2522936   2297754 2297793  (199934) + (ATCATC)n                                               Simple_repeat            1     40     (0)  34197  
    16    4.5  0.0  0.0  scaffold14|size2522936   2298454 2298476  (199251) + (TCG)n                                                  Simple_repeat            1     23     (0)  34198  
    12   27.7  0.0  0.0  scaffold14|size2522936   2301126 2301164  (196563) + (CTG)n                                                  Simple_repeat            1     39     (0)  34199  
    35    8.7  0.0  0.0  scaffold14|size2522936   2301294 2301343  (196384) + (GTT)n                                                  Simple_repeat            1     50     (0)  34200  
    15   23.7  0.0  0.0  scaffold14|size2522936   2302108 2302147  (195580) + (GGTAC)n                                                Simple_repeat            1     40     (0)  34201  
   333   24.9  4.2  7.2  scaffold14|size2522936   2304937 2305079  (192648) C rnd-5_family-2648                                       Unknown              (137)    274     136  34202  
 12056    2.7  0.1  0.1  scaffold14|size2522936   2305194 2306570  (191157) + scaffold206|size583153_(dbseq-nr_187)_[303496,309957]   LTR/Gypsy                1   1377  (5085)  34203 *
 42973    2.4  0.1  0.1  scaffold14|size2522936   2306551 2311429  (186298) + scaffold29|size1339158_(dbseq-nr_696)_[284978,291437]   LTR/Gypsy             1583   6460     (0)  34204  
  2370   15.7  0.8  7.6  scaffold14|size2522936   2311519 2311993  (185734) C scaffold170|size558746_(dbseq-nr_246)_[277812,288266]   LTR/Gypsy           (5829)   4626    4182  34205  
  1040   12.1 12.1  0.0  scaffold14|size2522936   2312053 2312226  (185501) + genome_11_172910-9]15                                   Unspecified              1    195   (351)  34206  
   979   18.4  0.5  0.0  scaffold14|size2522936   2312254 2312438  (185289) + genome_11_172910-9]15                                   Unspecified            261    446   (100)  34206  
   292   13.9  0.0  0.0  scaffold14|size2522936   2312440 2312482  (185245) C rnd-4_family-237                                        Unknown              (210)     68      26  34207  
  4682   25.1  6.6  2.4  scaffold14|size2522936   2312483 2314373  (183354) C scaffold170|size558746_(dbseq-nr_246)_[277812,288266]   LTR/Gypsy           (6338)   4117    2013  34205  
  1148   11.5  9.8  3.1  scaffold14|size2522936   2314324 2314383  (183344) + rnd-3_family-259                                        Unknown                227    423   (296)  34208 *
  1239    8.4 11.0  0.0  scaffold14|size2522936   2314384 2314574  (183153) C rnd-1_family-131                                        Unknown                (0)    212       1  34209  
  1148   11.5  9.8  3.1  scaffold14|size2522936   2314575 2314634  (183093) + rnd-3_family-259                                        Unknown                424    629    (90)  34208 *
  1381   21.3  2.5  0.3  scaffold14|size2522936   2314577 2314892  (182835) C scaffold170|size558746_(dbseq-nr_246)_[277812,288266]   LTR/Gypsy           (8448)   2007    1685  34205  
   619   24.7  8.7  2.6  scaffold14|size2522936   2314910 2315201  (182526) C genome_2_20801                                          DNA                  (224)    326       1  34210  
   521   16.5  0.9  0.9  scaffold14|size2522936   2315210 2315319  (182408) C genome_2_20801                                          DNA                    (0)    423     314  34211  
   482   21.1  4.3  2.1  scaffold14|size2522936   2315316 2315455  (182272) + rnd-5_family-66                                         Unknown                 58    200  (1045)  34212 *
   393    5.3  1.2  1.4  scaffold14|size2522936   2315862 2316352  (181375) + (TC)n                                                   Simple_repeat            1    490     (0)  34213  
  1598   17.1 12.3  1.9  scaffold14|size2522936   2317449 2318035  (179692) + genome_11_4629                                          DNA                      1    674     (0)  34214  
   740   23.9  2.2  3.6  scaffold14|size2522936   2319538 2319763  (177964) C rnd-1_family-783                                        Unknown                (0)    869     647  34215  
   553   20.4  0.9  0.0  scaffold14|size2522936   2320539 2320646  (177081) C genome_11_179890-9]4                                    Unspecified           (24)    495     387  34216  
   276   26.8  0.0  4.7  scaffold14|size2522936   2321037 2321126  (176601) + rnd-1_family-335                                        DNA/PIF-Harbinger       87    172    (89)  34217  
    12   15.7  2.6  5.3  scaffold14|size2522936   2322212 2322250  (175477) + (TTATGTA)n                                              Simple_repeat            1     38     (0)  34218  
  1572    9.0  0.0  0.5  scaffold14|size2522936   2323926 2324136  (173591) C genome_11_179890-9]4                                    Unspecified          (309)    210       1  34219  
   783   14.6  7.9  0.6  scaffold14|size2522936   2324120 2324271  (173456) C genome_11_179890-9]4                                    Unspecified          (342)    177      15  34216 *
   540    4.5  1.5  0.0  scaffold14|size2522936   2324300 2324363  (173364) C rnd-1_family-696                                        Unknown                (0)    155      91  34220  
  3507    4.1  0.5  0.0  scaffold14|size2522936   2324364 2324779  (172948) C genome_12_11342                                         DNA                    (0)    418       1  34221  
   504    9.6  2.7  0.0  scaffold14|size2522936   2324782 2324854  (172873) C rnd-1_family-696                                        Unknown               (63)     92      18  34220  
    43    0.0  0.0  0.0  scaffold14|size2522936   2324859 2324898  (172829) + (TCACA)n                                                Simple_repeat            1     40     (0)  34222  
    15   17.1  0.0  0.0  scaffold14|size2522936   2324906 2324938  (172789) + (GTATG)n                                                Simple_repeat            1     33     (0)  34223  
 28754   10.2  0.1  0.7  scaffold14|size2522936   2324962 2329588  (168139) + rnd-5_family-165                                        LTR/Gypsy               49   4647     (3)  34224  
  4299   10.6  3.4  0.1  scaffold14|size2522936   2331144 2331906  (165821) C rnd-1_family-759                                        Unknown                (0)    604       1  34225  
    12   21.2  6.8  0.0  scaffold14|size2522936   2334069 2334112  (163615) + (TCATT)n                                                Simple_repeat            1     47     (0)  34226  
  1006   29.1  7.7  3.6  scaffold14|size2522936   2336845 2337964  (159763) C rnd-1_family-793                                        Unknown              (386)   1160      11  34227  
   608    5.6 12.4  0.0  scaffold14|size2522936   2337967 2338055  (159672) C rnd-1_family-611                                        Unknown                (0)    562     463  34228  
  3842   10.3  7.8  0.3  scaffold14|size2522936   2338059 2338634  (159093) + genome_2_15377                                          DNA                      1    619     (0)  34229  
   527   17.4  0.0  0.0  scaffold14|size2522936   2338635 2338720  (159007) C rnd-1_family-611                                        Unknown               (95)    467     382  34230  
   431   26.2  3.0  3.0  scaffold14|size2522936   2338666 2338720  (159007) + rnd-5_family-9                                          Unknown                101    223   (633)  34231 *
   507   17.2  0.0  0.0  scaffold14|size2522936   2338721 2338813  (158914) C genome_3_21796                                          DNA                  (144)    443     351  34232  
   431   26.2  3.0  3.0  scaffold14|size2522936   2338814 2338830  (158897) + rnd-5_family-9                                          Unknown                224    265   (591)  34231 *
  2449   12.6  0.3  0.5  scaffold14|size2522936   2338818 2339191  (158536) C rnd-1_family-611                                        Unknown              (183)    379       7  34233  
  1471   14.2  0.7  6.3  scaffold14|size2522936   2339199 2339498  (158229) + rnd-1_family-40                                         Unknown                  1    284     (0)  34234  
  1982   21.4 10.9  7.0  scaffold14|size2522936   2339499 2340270  (157457) + rnd-4_family-169                                        RC/Helitron             57   1574  (6679)  34235 *
  2802   16.9  6.4  1.4  scaffold14|size2522936   2339750 2340438  (157289) + rnd-1_family-185                                        Unknown                 14    734   (132)  34236  
 43779    6.7  1.4  1.0  scaffold14|size2522936   2340439 2346313  (151414) C scaffold122|size482992_(dbseq-nr_654)_[248621,254518]   LTR/Gypsy              (0)   5898       1  34237  
   232    3.3  3.3  0.0  scaffold14|size2522936   2346289 2346318  (151409) C scaffold148|size484791_(dbseq-nr_708)_[116097,122237]   LTR                  (434)   5707    5677  34238 *
  1482   18.1  0.0  0.0  scaffold14|size2522936   2346306 2346581  (151146) + rnd-1_family-159                                        RC/Helitron            246    521  (3430)  34239  
 37789   13.1  2.3  0.7  scaffold14|size2522936   2346582 2352528  (145199) + scaffold343|size112741_(dbseq-nr_375)_[105888,111928]   LTR/Copia                1   6041     (0)  34240  
  1110    7.0  0.0  0.0  scaffold14|size2522936   2352529 2352669  (145058) + rnd-1_family-249                                        RC/Helitron            136    276  (4549)  34241  
 15983   10.5  1.9  1.0  scaffold14|size2522936   2352672 2355789  (141938) + scaffold170|size558746_(dbseq-nr_246)_[277812,288266]   LTR/Gypsy             1685   4627  (5828)  34242  
  6222    8.1  7.5  0.0  scaffold14|size2522936   2355792 2357135  (140592) + rnd-4_family-169                                        RC/Helitron           2224   3668  (4585)  34243 *
  7044   13.0  0.6  1.1  scaffold14|size2522936   2357135 2358587  (139140) + rnd-1_family-249                                        RC/Helitron            986   2082  (2743)  34243  
  1190    8.6  0.7  0.0  scaffold14|size2522936   2358588 2358739  (138988) + scaffold170|size558746_(dbseq-nr_246)_[277812,288266]   LTR/Gypsy             1685   1837  (8618)  34244  
  1600    6.1  2.4  0.0  scaffold14|size2522936   2358745 2358956  (138771) C rnd-1_family-165                                        LTR/Gypsy             (22)    592     376  34245  
  1353    8.4  2.4  1.9  scaffold14|size2522936   2358776 2358981  (138746) + rnd-5_family-1738                                       LINE/R1                  1    207 (16082)  34246 *
 42054    7.2  1.0  0.0  scaffold14|size2522936   2359466 2364851  (132876) C scaffold156|size385039_(dbseq-nr_311)_[278669,284807]   LTR/Copia              (0)   6139     702  34247  
  7773    8.9  0.7  0.0  scaffold14|size2522936   2364848 2365894  (131833) C scaffold156|size385039_(dbseq-nr_311)_[278669,284807]   LTR/Copia           (4277)   1862     809  34248 *
  5009    7.2  2.0  0.0  scaffold14|size2522936   2365893 2366535  (131192) C scaffold156|size385039_(dbseq-nr_311)_[278669,284807]   LTR/Copia           (5483)    656       1  34248 *
   236   18.1  1.4 10.3  scaffold14|size2522936   2366539 2366612  (131115) + rnd-4_family-807                                        LTR/Gypsy              170    237   (378)  34249 *
   968    6.2  0.0  0.0  scaffold14|size2522936   2366564 2366692  (131035) C rnd-1_family-165                                        LTR/Gypsy            (238)    376     248  34250  
   818    7.8  7.8  1.3  scaffold14|size2522936   2366693 2366834  (130893) C rnd-1_family-224                                        Unknown              (149)    151       1  34251 *
  1443   14.2  1.7  0.4  scaffold14|size2522936   2366834 2367067  (130660) + rnd-5_family-294                                        Unknown               1342   1578  (3105)  34252 *
  4046   17.1  3.6  3.8  scaffold14|size2522936   2367056 2367881  (129846) C scaffold170|size558746_(dbseq-nr_246)_[277812,288266]   LTR/Gypsy           (5828)   4627    3803  34253 *
  6522    6.3  0.6  0.7  scaffold14|size2522936   2367881 2368708  (129019) + scaffold170|size558746_(dbseq-nr_246)_[277812,288266]   LTR/Gypsy             1684   2510  (7945)  34254 *
 16778   10.4  2.4  1.4  scaffold14|size2522936   2368706 2371800  (125927) C scaffold170|size558746_(dbseq-nr_246)_[277812,288266]   LTR/Gypsy           (5826)   4629    1693  34255  
   358   22.9  2.1  1.0  scaffold14|size2522936   2371787 2371883  (125844) + rnd-5_family-294                                        Unknown               2754   2851  (1832)  34256 *
  3820   13.4  1.2  0.0  scaffold14|size2522936   2371913 2372492  (125235) + rnd-1_family-282                                        LINE/R1               3351   3937    (67)  34257  
  1191    9.8  0.6  0.0  scaffold14|size2522936   2372511 2372673  (125054) C rnd-5_family-1029                                       Unknown               (66)    164       1  34258  
  1422   21.0 12.8  5.3  scaffold14|size2522936   2373975 2374498  (123229) C rnd-1_family-567                                        DNA/Crypton           (66)    632      72  34259  
  1297    6.2  0.0  0.0  scaffold14|size2522936   2374516 2374675  (123052) C genome_1_3367                                           DNA                  (324)    160       1  34260  
  1132   15.1  1.5  0.0  scaffold14|size2522936   2374676 2374876  (122851) + rnd-5_family-769                                        Unknown                 28    231     (0)  34261  
   225    0.0  0.0  0.0  scaffold14|size2522936   2374922 2374946  (122781) C genome_2_19287                                          DNA                  (626)     26       2  34262  
   363    2.5  0.0  0.0  scaffold14|size2522936   2375600 2375639  (122088) C rnd-1_family-683                                        Unknown                (0)    179     140  34263 *
  3218   11.2  0.6  0.2  scaffold14|size2522936   2375636 2376205  (121522) + rnd-1_family-581                                        Unknown                  1    467     (0)  34264  
   609   13.5  2.4  6.6  scaffold14|size2522936   2376122 2376248  (121479) C rnd-1_family-1149                                       Unknown                (0)    127       6  34265 *
   454   17.7  3.1  1.0  scaffold14|size2522936   2376269 2376365  (121362) C rnd-5_family-961                                        Unknown                (0)    733     635  34266 *
  1339   15.3  2.9  0.4  scaffold14|size2522936   2376357 2376598  (121129) C rnd-1_family-1164                                       Unknown                (1)    248       1  34267  
  2859   11.4  3.9  2.8  scaffold14|size2522936   2376601 2377089  (120638) + rnd-5_family-303                                        Unknown                  1    494     (0)  34268  
  1717   12.3  0.0  0.8  scaffold14|size2522936   2377097 2377349  (120378) + rnd-1_family-1324                                       Unknown                  5    255     (0)  34269  
  1327    5.7  1.7  0.0  scaffold14|size2522936   2377345 2377520  (120207) + rnd-1_family-683                                        Unknown                  1    179     (0)  34270 *
   458   31.3  9.5  5.4  scaffold14|size2522936   2381547 2381884  (115843) + genome_7_9296                                           DNA                      1    351     (0)  34271  
   484   17.8 12.3  9.7  scaffold14|size2522936   2382095 2382306  (115421) + rnd-1_family-268                                        Unknown                  1    217    (89)  34272  
   237   27.1  2.8  5.8  scaffold14|size2522936   2382623 2382728  (114999) C rnd-5_family-428                                        Unknown               (80)    323     221  34273  
   431   23.4  7.1 12.2  scaffold14|size2522936   2382992 2383258  (114469) C rnd-5_family-428                                        Unknown               (21)    382     128  34274  
  1202   20.3  1.5  5.0  scaffold14|size2522936   2383371 2383852  (113875) + rnd-1_family-54                                         Unknown                103    539    (17)  34275 *
  1700   18.9  4.1  3.2  scaffold14|size2522936   2383743 2384201  (113526) C rnd-5_family-1007                                       Unknown               (12)    464       2  34276  
   335   21.8  1.2  8.9  scaffold14|size2522936   2384208 2384372  (113355) + rnd-1_family-175                                        Unknown               4462   4523   (164)  34277  
  4271   11.6  6.7  0.7  scaffold14|size2522936   2384420 2384661  (113066) + genome_10_2906                                          DNA                      1    262   (483)  34278  
    48    7.9  0.0  0.0  scaffold14|size2522936   2384662 2384728  (112999) + (CTGCCAAAGC)n                                           Simple_repeat            1     67     (0)  34279  
  4271   11.6  6.7  0.7  scaffold14|size2522936   2384729 2384954  (112773) + genome_10_2906                                          DNA                    263    512   (233)  34278  
    35    6.7  0.0  0.0  scaffold14|size2522936   2384955 2385001  (112726) + (CCTGCCAAAG)n                                           Simple_repeat            1     47     (0)  34280  
  4271   11.6  6.7  0.7  scaffold14|size2522936   2385002 2385233  (112494) + genome_10_2906                                          DNA                    513    742     (3)  34278  
   385   17.3  0.0  0.0  scaffold14|size2522936   2385262 2385336  (112391) C rnd-1_family-177                                        LTR/Gypsy           (4668)     75       1  34281  
 28267   10.9  1.9  1.2  scaffold14|size2522936   2385591 2389830  (107897) + scaffold59|size999685_(dbseq-nr_521)_[477864,484081]    LTR                      1   4269  (1949)  34282 *
 31895   10.8  2.0  1.0  scaffold14|size2522936   2386916 2391737  (105990) + scaffold75|size1059443_(dbseq-nr_397)_[263011,269128]   LTR/Gypsy             1247   6118     (0)  34283  
   424    8.8  0.0  5.9  scaffold14|size2522936   2393735 2393806  (103921) C rnd-1_family-91                                         Unknown                (1)     68       1  34284  
   493   16.6 17.7  1.8  scaffold14|size2522936   2393831 2393971  (103756) C rnd-2_family-88                                         Unknown               (76)    933     771  34285 *
   793   15.2 13.7  1.2  scaffold14|size2522936   2393848 2394022  (103705) + rnd-1_family-26                                         Unknown                  3    175   (149)  34286 *
 10925    9.4  0.2  0.1  scaffold14|size2522936   2394013 2395484  (102243) + scaffold171|size496807_(dbseq-nr_295)_[215868,222163]   LTR/Gypsy             4691   6163   (133)  34287  
   604    7.2  0.0  0.3  scaffold14|size2522936   2395472 2395558  (102169) C scaffold5|size2025720_(dbseq-nr_679)_[1089321,1095660]  LTR/Gypsy           (6211)     85       1  34288 *
   299   22.2  0.0  2.8  scaffold14|size2522936   2395612 2395685  (102042) + rnd-5_family-392                                        Unknown                466    537     (1)  34289  
   297   17.3  0.0  0.0  scaffold14|size2522936   2396466 2396517  (101210) C genome_4_563                                            DNA                   (68)     76      25  34290  
    22   16.1  0.0  4.0  scaffold14|size2522936   2401195 2401246   (96481) + (ACACA)n                                                Simple_repeat            1     50     (0)  34291  
   657   19.8 13.0  2.2  scaffold14|size2522936   2403037 2403243   (94484) C rnd-5_family-4676                                       Unknown             (1364)    672     444  34292  
 58999    0.5  0.3  0.2  scaffold14|size2522936   2403250 2409681   (88046) C scaffold64|size1002091_(dbseq-nr_604)_[196390,202831]   LTR/Gypsy              (0)   6442       1  34293  
   532   24.6  5.3  1.5  scaffold14|size2522936   2409728 2409917   (87810) C rnd-5_family-4676                                       Unknown             (1650)    386     190  34292  
   294   27.3  4.1  4.1  scaffold14|size2522936   2409926 2410070   (87657) C rnd-5_family-392                                        Unknown                (6)    532     388  34294  
   363   20.0  8.9  0.0  scaffold14|size2522936   2410077 2410166   (87561) C rnd-5_family-4676                                       Unknown             (1917)    119      22  34292  
 30924   11.8  2.5  1.0  scaffold14|size2522936   2410560 2415204   (82523) C scaffold133|size826974_(dbseq-nr_519)_[800995,807399]   LTR/Gypsy              (0)   6405    1692  34295  
   883    0.0  0.0  0.0  scaffold14|size2522936   2415205 2415299   (82428) C genome_12_19413                                         DNA                    (0)    454     360  34296 *
  1372    7.8  3.9  0.1  scaffold14|size2522936   2415299 2415509   (82218) C rnd-5_family-4860                                       Unknown                (2)   1034     863  34297  
  1999   29.3  6.0  2.7  scaffold14|size2522936   2415528 2416849   (80878) + scaffold44|size824116_(dbseq-nr_111)_[293517,299276]    LTR/Copia              269   1633  (4127)  34298  
   790   13.6  3.0  7.3  scaffold14|size2522936   2416849 2417047   (80680) C rnd-5_family-4860                                       Unknown              (166)    870     680  34299 *
  3950   26.4  2.3  2.5  scaffold14|size2522936   2417061 2418565   (79162) + scaffold48|size790669_(dbseq-nr_312)_[447640,453418]    LTR/Copia             1910   3412  (2367)  34300  
  2231    9.7  1.5  8.6  scaffold14|size2522936   2418548 2419010   (78717) C rnd-5_family-4860                                       Unknown              (356)    680     248  34301 *
  5944   24.6  1.3  1.9  scaffold14|size2522936   2419010 2420765   (76962) + scaffold48|size790669_(dbseq-nr_312)_[447640,453418]    LTR/Copia             3813   5557   (222)  34300  
  1432    9.1 12.6  1.2  scaffold14|size2522936   2420766 2420988   (76739) C rnd-5_family-4860                                       Unknown              (788)    248       1  34302  
  3242    1.9  0.0  0.0  scaffold14|size2522936   2420990 2421353   (76374) C genome_12_19413                                         DNA                   (90)    364       1  34296  
  1028   10.1  0.0  0.0  scaffold14|size2522936   2421354 2421490   (76237) C scaffold133|size826974_(dbseq-nr_519)_[800995,807399]   LTR/Gypsy           (4712)   1693    1557  34303  
  3174    8.9  4.0  0.4  scaffold14|size2522936   2421492 2421940   (75787) + genome_1_22152                                          DNA                      1    465     (0)  34304  
  4211    7.6  2.0  0.4  scaffold14|size2522936   2421941 2422480   (75247) C scaffold133|size826974_(dbseq-nr_519)_[800995,807399]   LTR/Gypsy           (4850)   1555    1007  34303  
   803   15.6  0.0  0.0  scaffold14|size2522936   2422481 2422615   (75112) C genome_2_13625                                          DNA                    (0)    505     371  34305  
  1481    7.3  1.4  2.4  scaffold14|size2522936   2422632 2422842   (74885) + rnd-5_family-3585                                       Unknown                  1    209     (0)  34306 *
  5106    5.0  2.1  0.4  scaffold14|size2522936   2422777 2422856   (74871) C rnd-1_family-124                                        Unknown                (0)    623     560  34307  
   461   23.5 10.2  9.7  scaffold14|size2522936   2422857 2423526   (74201) + rnd-4_family-49                                         Unknown                378   1050   (181)  34308  
  5106    5.0  2.1  0.4  scaffold14|size2522936   2423527 2424217   (73510) C rnd-1_family-124                                        Unknown                (0)    559       1  34307  
   504   21.9  5.1  0.0  scaffold14|size2522936   2424218 2424354   (73373) C rnd-1_family-124                                        Unknown              (108)    515     372  34309  
  1159    4.4  1.2  0.0  scaffold14|size2522936   2424371 2424530   (73197) + rnd-1_family-1102                                       Unknown                148    309    (12)  34310  
   950   26.2  0.8  0.4  scaffold14|size2522936   2424531 2424638   (73089) + rnd-4_family-98                                         DNA/hAT-Tag1          1735   2003  (3232)  34311  
  1501    2.8  0.0  0.0  scaffold14|size2522936   2424645 2424824   (72903) + rnd-1_family-637                                        Unknown                485    664     (0)  34312  
   880   15.5  1.1  6.5  scaffold14|size2522936   2424825 2425003   (72724) C genome_2_13625                                          DNA                  (335)    170       1  34305  
  5983   12.8  4.2  2.9  scaffold14|size2522936   2425004 2426043   (71684) + scaffold41|size688885_(dbseq-nr_738)_[243717,250168]    LTR/Gypsy             5399   6452     (0)  34313  
   425   24.2  1.5  2.3  scaffold14|size2522936   2427200 2427330   (70397) + rnd-5_family-5132                                       Unknown               1644   1773   (317)  34314  
    48   25.4  0.0  1.6  scaffold14|size2522936   2427371 2427500   (70227) + (CCT)n                                                  Simple_repeat            1    128     (0)  34315  
   846   18.0  3.9  1.6  scaffold14|size2522936   2427502 2427682   (70045) + rnd-1_family-26                                         Unknown                  1    185   (139)  34316  
  3830    1.2  0.0  0.0  scaffold14|size2522936   2427685 2428102   (69625) C scaffold7|size730406_(dbseq-nr_160)_[598227,604689]     LTR/Gypsy           (6045)    418       1  34317  
   497   20.6  0.4  0.0  scaffold14|size2522936   2428103 2428221   (69506) + rnd-1_family-60                                         Unknown                 12    109     (0)  34316  
    16   19.0  4.5  6.1  scaffold14|size2522936   2428892 2428958   (68769) + (TCC)n                                                  Simple_repeat            1     66     (0)  34318  
   470   21.2  0.5  5.5  scaffold14|size2522936   2430178 2430317   (67410) C scaffold5|size2025720_(dbseq-nr_679)_[1089321,1095660]  LTR/Gypsy           (5988)    352     244  34319  
  6627    2.4  0.0  0.8  scaffold14|size2522936   2430410 2431196   (66531) C scaffold3|size1191850_(dbseq-nr_493)_[349346,364513]    LTR/Copia           (6151)   9017    8237  34320  
   310    4.8  2.4  0.0  scaffold14|size2522936   2431197 2431238   (66489) + scaffold3|size1191850_(dbseq-nr_493)_[349346,364513]    LTR/Copia             8979   9021  (6147)  34321  
  1398   15.8  0.5  1.9  scaffold14|size2522936   2431249 2431596   (66131) C scaffold3|size1191850_(dbseq-nr_493)_[349346,364513]    LTR/Copia           (6298)   8870    8647  34322  
   238   18.5  5.6  0.0  scaffold14|size2522936   2431552 2431605   (66122) C rnd-1_family-246                                        Unknown              (582)     61       5  34323 *
   948   16.6  0.0  1.7  scaffold14|size2522936   2431590 2431773   (65954) + scaffold5|size2025720_(dbseq-nr_679)_[1273151,1286701]  LTR/Gypsy              692    872 (12679)  34324  
   234   25.6  9.3  8.1  scaffold14|size2522936   2431773 2431955   (65772) C rnd-1_family-219                                        Unknown              (220)    210      26  34325 *
   426   23.4  2.6  6.7  scaffold14|size2522936   2431826 2431981   (65746) C scaffold3|size1191850_(dbseq-nr_493)_[349346,364513]    LTR/Copia           (6672)   8496    8347  34322 *
   626   19.1  2.4  3.0  scaffold14|size2522936   2431968 2432134   (65593) C rnd-1_family-219                                        Unknown              (239)    191      26  34326 *
   710   20.9 10.7  4.2  scaffold14|size2522936   2432002 2432226   (65501) C scaffold3|size1191850_(dbseq-nr_493)_[349346,364513]    LTR/Copia           (6672)   8496    8258  34327  
  7595    5.3  2.9  2.4  scaffold14|size2522936   2432229 2433306   (64421) + rnd-1_family-42                                         Unknown                572   1773     (9)  34328  
  1620   12.6  1.1  0.0  scaffold14|size2522936   2433308 2433592   (64135) + scaffold5|size2025720_(dbseq-nr_679)_[1273151,1286701]  LTR/Gypsy             7218   7505  (6046)  34329  
 12381   10.9  3.7  2.0  scaffold14|size2522936   2434990 2436941   (60786) C scaffold18|size1287306_(dbseq-nr_114)_[110336,116816]   LTR/Gypsy             (33)   6448    4464  34330  
   766   15.9  1.8  2.4  scaffold14|size2522936   2436947 2437114   (60613) C scaffold5|size2025720_(dbseq-nr_679)_[1273151,1286701]  LTR/Gypsy             (36)  13515   13349  34331  
   568   11.0  0.0  0.0  scaffold14|size2522936   2437120 2437201   (60526) C rnd-1_family-928                                        Unknown                (5)     82       1  34332  
   262   17.5  6.3  0.0  scaffold14|size2522936   2437180 2437242   (60485) C rnd-1_family-928                                        Unknown               (17)     70       4  34332 *
   579   14.7  1.5  8.0  scaffold14|size2522936   2437202 2437334   (60393) + scaffold133|size826974_(dbseq-nr_519)_[800995,807399]   LTR/Gypsy             6280   6404     (1)  34333  
   367   20.9  2.3  0.0  scaffold14|size2522936   2437364 2437449   (60278) C rnd-5_family-1970                                       Unknown              (545)   1256    1169  34334  
   486   27.0 12.2  0.0  scaffold14|size2522936   2437542 2437745   (59982) + rnd-1_family-1115                                       Unknown                229    457   (181)  34335  
   828   23.5 14.4  4.5  scaffold14|size2522936   2439325 2439748   (57979) C genome_1_15599                                          DNA                    (2)   1269     806  34336  
   539   21.8  1.7 18.2  scaffold14|size2522936   2439919 2440154   (57573) C rnd-2_family-88                                         Unknown               (36)    973     771  34337 *
  1051   20.3  4.1  1.6  scaffold14|size2522936   2440009 2440253   (57474) + rnd-1_family-26                                         Unknown                  1    251    (73)  34338  
   521    4.4  1.7 22.4  scaffold14|size2522936   2440242 2440359   (57368) C rnd-2_family-88                                         Unknown               (29)    980     883  34339 *
   349   10.3  1.7  0.0  scaffold14|size2522936   2440322 2440379   (57348) + rnd-1_family-52                                         Unknown                  1     59   (128)  34340 *
   876   11.8  0.0  0.7  scaffold14|size2522936   2440379 2440514   (57213) C scaffold3|size1191850_(dbseq-nr_493)_[349346,364513]    LTR/Copia           (6152)   9016    8882  34341 *
  2416    7.2  0.9  3.7  scaffold14|size2522936   2440380 2440778   (56949) + rnd-1_family-42                                         Unknown                  1    266  (1516)  34342  
  1437   18.1  4.7  5.2  scaffold14|size2522936   2440521 2440923   (56804) C rnd-1_family-219                                        Unknown                (4)    426      26  34343 *
  1699   20.4  2.0  3.6  scaffold14|size2522936   2440779 2441169   (56558) C scaffold3|size1191850_(dbseq-nr_493)_[349346,364513]    LTR/Copia           (6661)   8507    8123  34344  
   417   18.3 11.1 15.8  scaffold14|size2522936   2441170 2441564   (56163) C rnd-1_family-15                                         Unknown              (221)    781     403  34345  
   407   18.3  7.9  5.4  scaffold14|size2522936   2441507 2441633   (56094) C scaffold3|size1191850_(dbseq-nr_493)_[349346,364513]    LTR/Copia           (7129)   8039    7910  34344 *
   989   21.7  4.0  3.7  scaffold14|size2522936   2441634 2441958   (55769) C scaffold3|size1191850_(dbseq-nr_493)_[349346,364513]    LTR/Copia           (7957)   7211    6886  34344  
   626   20.9  6.7  0.6  scaffold14|size2522936   2441862 2442025   (55702) C rnd-1_family-545                                        Unknown               (14)    205      32  34346 *
  9542    3.4  1.6  1.6  scaffold14|size2522936   2441884 2443130   (54597) + rnd-1_family-42                                         Unknown                594   1773     (9)  34347  
  1521   13.3  0.3  0.7  scaffold14|size2522936   2443119 2443414   (54313) + scaffold5|size2025720_(dbseq-nr_679)_[1273151,1286701]  LTR/Gypsy             7175   7500  (6051)  34348 *
  1393   13.9  9.1  0.7  scaffold14|size2522936   2443416 2443668   (54059) + rnd-1_family-26                                         Unknown                 51    324     (0)  34349  
   378   22.4  0.0  2.4  scaffold14|size2522936   2443598 2443684   (54043) C rnd-1_family-81                                         Unknown                (4)    192     108  34350 *
   539   12.7  0.0  2.3  scaffold14|size2522936   2443667 2443759   (53968) C rnd-1_family-59                                         Unknown               (63)     74       1  34351  
    28    0.0  0.0  3.3  scaffold14|size2522936   2443760 2443790   (53937) + (CTC)n                                                  Simple_repeat            1     30     (0)  34352  
   513   20.0  0.0 11.4  scaffold14|size2522936   2443791 2443843   (53884) C rnd-2_family-88                                         Unknown              (618)    391     342  34351  
   269   12.2  2.0  4.0  scaffold14|size2522936   2443825 2443875   (53852) + rnd-1_family-135                                        Unknown                535    584   (435)  34353 *
  1496    6.0  0.0  0.0  scaffold14|size2522936   2443843 2444024   (53703) + rnd-1_family-68                                         Unknown                  1    182     (0)  34354  
   238   19.4 11.3  0.0  scaffold14|size2522936   2444902 2444938   (52789) + rnd-1_family-40                                         Unknown                107    160    (81)  34355  
    94    0.0  0.0  0.0  scaffold14|size2522936   2444944 2445023   (52704) + (AT)n                                                   Simple_repeat            1     80     (0)  34356  
  1185   14.5 10.2  0.8  scaffold14|size2522936   2445024 2445233   (52494) + rnd-1_family-26                                         Unknown                 94    323     (1)  34355  
   338   22.6  1.2  2.4  scaffold14|size2522936   2445164 2445249   (52478) C rnd-1_family-81                                         Unknown                (4)    192     108  34357 *
   539   12.7  0.0  2.5  scaffold14|size2522936   2445232 2445324   (52403) C rnd-1_family-59                                         Unknown               (63)     74       1  34358  
    28    0.0  0.0  3.3  scaffold14|size2522936   2445325 2445355   (52372) + (CTC)n                                                  Simple_repeat            1     30     (0)  34359  
   483   20.0  0.0 12.1  scaffold14|size2522936   2445356 2445409   (52318) C rnd-2_family-88                                         Unknown              (618)    391     342  34358  
   246   14.3  2.0  4.0  scaffold14|size2522936   2445391 2445441   (52286) + rnd-1_family-135                                        Unknown                535    584   (435)  34360 *
  1457    6.1  0.6  0.0  scaffold14|size2522936   2445409 2445589   (52138) + rnd-1_family-68                                         Unknown                  1    182     (0)  34361  
   193    0.0  0.0  0.0  scaffold14|size2522936   2446486 2446649   (51078) + (AT)n                                                   Simple_repeat            1    164     (0)  34362  
  4301   10.7  5.0  6.5  scaffold14|size2522936   2447210 2447485   (50242) + rnd-2_family-88                                         Unknown                 94    371   (638)  34363  
    77    3.9  0.0  0.0  scaffold14|size2522936   2447486 2447566   (50161) + (GAA)n                                                  Simple_repeat            1     81     (0)  34364  
  4301   10.7  5.0  6.5  scaffold14|size2522936   2447567 2448138   (49589) + rnd-2_family-88                                         Unknown                372    929    (80)  34363  
    12    5.6  0.0  0.0  scaffold14|size2522936   2448139 2448157   (49570) + (AAG)n                                                  Simple_repeat            1     19     (0)  34365  
   579    2.1  0.3  0.3  scaffold14|size2522936   2448158 2448242   (49485) + rnd-1_family-91                                         Unknown                  1     68     (1)  34366  
   301   10.2  4.1  0.0  scaffold14|size2522936   2448241 2448289   (49438) + rnd-1_family-51                                         Unknown                 52    102   (574)  34367 *
   421   18.8  0.0  0.0  scaffold14|size2522936   2448282 2448366   (49361) C genome_10_6249                                          DNA                  (187)    402     318  34368 *
  1375    9.0  1.0  3.5  scaffold14|size2522936   2448361 2448568   (49159) + rnd-1_family-51                                         Unknown                 85    287   (389)  34369  
   481   19.6  4.9  0.0  scaffold14|size2522936   2448569 2448670   (49057) C genome_10_6249                                          DNA                  (278)    311     205  34368  
   996   12.1  1.7  2.8  scaffold14|size2522936   2448673 2448851   (48876) + rnd-1_family-22                                         Unknown                347    523   (328)  34370  
   325   23.5  1.5  0.0  scaffold14|size2522936   2448842 2448909   (48818) + rnd-1_family-741                                        Unknown                  1     69   (245)  34371 *
  1687    8.4  0.9  2.3  scaffold14|size2522936   2448847 2449112   (48615) C rnd-5_family-769                                        Unknown                (0)    231       1  34372  
   367   25.6  4.6 21.1  scaffold14|size2522936   2449141 2449507   (48220) C rnd-1_family-712                                        Unknown                (6)    369      53  34373 *
  2043   16.3  7.5  5.2  scaffold14|size2522936   2449274 2449822   (47905) + rnd-1_family-567                                        DNA/Crypton             72    632    (66)  34374  
    12   26.1  0.0  0.0  scaffold14|size2522936   2449824 2449860   (47867) + (ATCCAC)n                                               Simple_repeat            1     37     (0)  34375  
  1940    3.5  0.9  0.0  scaffold14|size2522936   2451227 2451454   (46273) + rnd-5_family-1029                                       Unknown                  1    230     (0)  34376  
   579   17.9  0.0  0.0  scaffold14|size2522936   2451491 2451596   (46131) C genome_10_6249                                          DNA                  (279)    310     205  34377  
  2057   13.1  2.8  0.8  scaffold14|size2522936   2451597 2451959   (45768) + rnd-1_family-69                                         Unknown                  1    370     (0)  34378  
   363   15.4  0.0  0.0  scaffold14|size2522936   2451962 2452026   (45701) + rnd-1_family-52                                         Unknown                 32     96    (91)  34379 *
   627   14.2 24.1  0.0  scaffold14|size2522936   2452023 2452163   (45564) + rnd-1_family-26                                         Unknown                140    314    (10)  34380  
  5364    7.4  1.4  0.0  scaffold14|size2522936   2452232 2452981   (44746) C rnd-1_family-166                                        Unknown                (0)   1374     635  34381  
  2480   12.2  4.0 10.0  scaffold14|size2522936   2453001 2453527   (44200) C genome_12_13052                                         DNA                    (2)    498       1  34382 *
  4394    8.4  0.9  0.8  scaffold14|size2522936   2453404 2453490   (44237) C rnd-1_family-166                                        Unknown              (727)    647     572  34383  
   414   11.9  0.0  0.0  scaffold14|size2522936   2453491 2453549   (44178) + genome_7_1761                                           DNA                    596    654     (0)  34384  
  4394    8.4  0.9  0.8  scaffold14|size2522936   2453550 2454051   (43676) C rnd-1_family-166                                        Unknown              (727)    571     130  34383  
  3214    7.6  0.2  1.6  scaffold14|size2522936   2454042 2454482   (43245) + rnd-1_family-140                                        Unknown                843   1277     (0)  34385 *
    13   13.1  0.0  0.0  scaffold14|size2522936   2454865 2454889   (42838) + (ATCG)n                                                 Simple_repeat            1     25     (0)  34386  
    12    5.6  0.0  0.0  scaffold14|size2522936   2455725 2455743   (41984) + (ACA)n                                                  Simple_repeat            1     19     (0)  34387  
   334   16.0  0.0  4.0  scaffold14|size2522936   2458724 2458801   (38926) C rnd-1_family-60                                         Unknown               (18)     91      17  34388  
   613   14.4  7.1  5.6  scaffold14|size2522936   2458803 2458942   (38785) C genome_3_3699                                           DNA/centromeric       (41)    601     460  34389  
   257   11.9  0.0  0.0  scaffold14|size2522936   2458948 2458989   (38738) + genome_1_1584                                           DNA                      2     43   (780)  34390 *
   474    9.7  8.1  5.9  scaffold14|size2522936   2458955 2459053   (38674) C genome_7_200430-9]5                                     Unspecified            (2)    374     274  34391  
  1809   26.1  1.7  2.6  scaffold14|size2522936   2459341 2460114   (37613) + rnd-1_family-160                                        DNA/TcMar-Tc2            2    568     (0)  34392  
   658   21.6  9.4  2.2  scaffold14|size2522936   2460115 2460324   (37403) C rnd-5_family-766                                        DNA/TcMar-Tc2       (1452)    395     171  34393  
  1428   20.4  0.0  1.3  scaffold14|size2522936   2460469 2460776   (36951) + rnd-1_family-786                                        Unknown                 11    314     (0)  34394  
   281   31.6  8.7  6.3  scaffold14|size2522936   2460777 2460864   (36863) C genome_3_7906                                           DNA                 (1003)    603      99  34395  
   649   24.4  2.5  3.0  scaffold14|size2522936   2460865 2461067   (36660) C genome_7_200430-9]5                                     Unspecified          (172)    204       3  34396  
   281   31.6  8.7  6.3  scaffold14|size2522936   2461068 2461080   (36647) C genome_3_7906                                           DNA                  (974)     98       1  34395  
  1036   12.7  1.8  0.0  scaffold14|size2522936   2461081 2461243   (36484) C genome_3_3699                                           DNA/centromeric      (194)    448     283  34389  
  3071    8.6  4.0  0.2  scaffold14|size2522936   2461247 2461668   (36059) C genome_8_22558                                          DNA                    (0)    438       1  34397  
  1957    7.3  0.8  1.5  scaffold14|size2522936   2461669 2461933   (35794) C genome_3_3699                                           DNA/centromeric      (379)    263       1  34389  
   434    5.5  0.0  0.0  scaffold14|size2522936   2461993 2462047   (35680) + rnd-1_family-337                                        LTR/ERVK                 1     55  (1051)  34398  
  4656    9.9  2.9  5.3  scaffold14|size2522936   2462048 2462785   (34942) C genome_2_21882                                          DNA                    (0)    722       2  34399  
   724   10.0  0.0  0.9  scaffold14|size2522936   2462787 2462897   (34830) + rnd-1_family-337                                        LTR/ERVK                53    162   (944)  34398  
  1943   17.4  2.6  8.1  scaffold14|size2522936   2463049 2463555   (34172) + scaffold268|size245569_(dbseq-nr_108)_[63860,70236]     LTR/Gypsy             5897   6377     (0)  34400  
   619   28.3  3.3  1.4  scaffold14|size2522936   2463587 2463801   (33926) C genome_2_13648                                          LTR/Copia            (365)    219       1  34401  
   243   26.0  1.4  1.4  scaffold14|size2522936   2463986 2464059   (33668) + genome_3_16765                                          DNA                     54    127   (153)  34402  
  2476   11.6  0.8  2.2  scaffold14|size2522936   2464296 2464666   (33061) + rnd-1_family-1006                                       Unknown                  4    369    (61)  34403  
  6611   15.1  2.9  5.0  scaffold14|size2522936   2464669 2465942   (31785) + rnd-5_family-3054                                       Unknown                  1   1248     (0)  34404  
  3399   16.7  0.7  2.1  scaffold14|size2522936   2465944 2466670   (31057) + rnd-1_family-540                                        Unknown                  1   1096   (262)  34405  
  5337   17.1  2.0  1.6  scaffold14|size2522936   2466939 2468376   (29351) + rnd-1_family-540                                        Unknown                 34   1606     (0)  34406  
  4371   13.2  0.0  0.4  scaffold14|size2522936   2468385 2469115   (28612) C rnd-1_family-745                                        Unknown                (0)    728       1  34407  
  2262    7.9  2.0  1.4  scaffold14|size2522936   2468937 2469283   (28444) + rnd-1_family-1003                                       Unknown                  1    349     (3)  34408 *
   978   27.7  4.1  0.7  scaffold14|size2522936   2469310 2469600   (28127) C genome_7_7989                                           DNA                  (276)    301       1  34409  
   871   21.3  4.1 15.0  scaffold14|size2522936   2469916 2470464   (27263) C scaffold69|size508817_(dbseq-nr_79)_[401838,405709]     LTR/Copia              (0)   3872    3492  34410  
   358   17.5  0.0  0.0  scaffold14|size2522936   2471692 2471748   (25979) + rnd-5_family-453                                        LTR/Copia                1     57     (0)  34411  
  3189    9.6  2.1  0.9  scaffold14|size2522936   2471757 2472355   (25372) C rnd-1_family-1085                                       LTR/Copia              (7)   1087       1  34412  
 39385    2.4  2.1  0.3  scaffold14|size2522936   2472360 2477111   (20616) + scaffold44|size824116_(dbseq-nr_111)_[491965,496806]    LTR/Copia                5   4842     (0)  34413  
  2264   11.3  5.4  0.5  scaffold14|size2522936   2477112 2477563   (20164) C rnd-1_family-1085                                       LTR/Copia            (681)    413       1  34412  
  2037   10.3  0.6  2.5  scaffold14|size2522936   2477868 2478187   (19540) C rnd-1_family-1141                                       LTR/Copia              (0)    323      10  34414  
   518   12.1  0.0  0.0  scaffold14|size2522936   2478204 2478286   (19441) + rnd-5_family-378                                        Unknown                  4     86     (5)  34415  
  5019    7.6  0.1  0.3  scaffold14|size2522936   2478296 2478954   (18773) C rnd-1_family-1027                                       LTR/Copia              (0)    662       5  34416  
  1043   15.0  0.0  0.0  scaffold14|size2522936   2479106 2479265   (18462) + rnd-5_family-454                                        Unknown                 18    177   (184)  34417  
   979   26.2  0.8  7.6  scaffold14|size2522936   2479266 2479645   (18082) C scaffold69|size508817_(dbseq-nr_79)_[401838,405709]     LTR/Copia           (1820)   2052    1697  34418  
   636   19.0  2.0  6.4  scaffold14|size2522936   2479646 2479791   (17936) + rnd-5_family-454                                        Unknown                178    317    (44)  34417  
  5783   20.9  5.5  2.8  scaffold14|size2522936   2479792 2481231   (16496) C scaffold69|size508817_(dbseq-nr_79)_[401838,405709]     LTR/Copia           (2262)   1610     133  34419  
  4248    3.6  1.7  0.6  scaffold14|size2522936   2481267 2481797   (15930) + rnd-1_family-35                                         Unknown                  1    537     (0)  34420  
   363   23.2  3.1  4.4  scaffold14|size2522936   2481654 2481815   (15912) C rnd-4_family-169                                        RC/Helitron         (8007)    246      87  34421 *
    20   10.4  0.0  0.0  scaffold14|size2522936   2481818 2481849   (15878) + (AGA)n                                                  Simple_repeat            1     32     (0)  34422  
   518    4.3  0.0  1.4  scaffold14|size2522936   2481851 2481920   (15807) + rnd-1_family-91                                         Unknown                  1     69     (0)  34423  
   315    9.5  0.0  0.0  scaffold14|size2522936   2481948 2481989   (15738) C scaffold69|size508817_(dbseq-nr_79)_[401838,405709]     LTR/Copia            (284)   3588    3547  34424  
   732   26.2  5.8  3.8  scaffold14|size2522936   2485129 2485437   (12290) C scaffold312|size187761_(dbseq-nr_665)_[13588,18807]     LTR                 (4861)    359      45  34425  
   456   25.6  2.9  3.5  scaffold14|size2522936   2486217 2486390   (11337) C scaffold312|size187761_(dbseq-nr_665)_[13588,18807]     LTR                 (1418)   3802    3630  34426  
   360   24.2  7.3 11.8  scaffold14|size2522936   2486450 2486749   (10978) C scaffold312|size187761_(dbseq-nr_665)_[13588,18807]     LTR                 (3621)   1599    1312  34426  
  2326   27.5  3.0  3.2  scaffold14|size2522936   2486759 2487604   (10123) C scaffold312|size187761_(dbseq-nr_665)_[13588,18807]     LTR                 (3860)   1360     517  34426  
  1614   20.8 11.2  2.1  scaffold14|size2522936   2488975 2489446    (8281) C genome_4_3041                                           DNA                    (0)    514       1  34427  
    22   32.5  0.9  3.6  scaffold14|size2522936   2490346 2490459    (7268) + (TGCTGT)n                                               Simple_repeat            1    111     (0)  34428  
   554    1.4  0.0  1.4  scaffold14|size2522936   2493526 2493595    (4132) C rnd-1_family-91                                         Unknown                (0)     69       1  34429  
   518   18.6  2.9 18.8  scaffold14|size2522936   2493527 2493765    (3962) + rnd-4_family-169                                        RC/Helitron             40    246  (8007)  34430 *
  1930   12.3  1.5  6.5  scaffold14|size2522936   2493623 2493962    (3765) + rnd-1_family-26                                         Unknown                  1    324     (0)  34431  
   925   22.3  1.0  2.5  scaffold14|size2522936   2493991 2494197    (3530) + rnd-1_family-578                                        Unknown                 61    264    (73)  34432  
  2374   16.5  2.5  0.0  scaffold14|size2522936   2494204 2494609    (3118) + genome_6_19263                                          LTR/Copia                1    416  (1212)  34433  
  1996   22.2  3.4  1.6  scaffold14|size2522936   2494610 2494706    (3021) C genome_7_17953                                          DNA                    (0)   1288     777  34434  
   389   18.8  1.2  0.0  scaffold14|size2522936   2495197 2495276    (2451) + rnd-1_family-867                                        Unknown                  1     81     (1)  34435  
   649   23.8  3.0  1.2  scaffold14|size2522936   2496104 2496269    (1458) + rnd-1_family-1127                                       Unknown                 13    181     (3)  34436  
  3263   22.7  1.1  0.3  scaffold14|size2522936   2496665 2497376     (351) + genome_6_19263                                          LTR/Copia              911   1628     (0)  34433  
   500   30.1  0.6  0.6  scaffold14|size2522936   2497377 2497543     (184) C rnd-5_family-222                                        Unknown               (38)    487     321  34437  
  1236   12.4  1.0  0.0  scaffold1508|size11418        13     206   (11202) C rnd-1_family-21                                         Unknown             (5455)    457     262  34438  
  3108    9.2  1.6  0.4  scaffold1508|size11418       277     723   (10685) + genome_7_3728                                           DNA                      1    452     (0)  34439  
   316   16.7  2.7  4.0  scaffold1508|size11418       724     794   (10614) + rnd-1_family-29                                         Unknown                153    222   (201)  34440  
  2778    6.6  0.5  6.0  scaffold1508|size11418       795    1198   (10210) C genome_2_20801                                          DNA                    (0)    423      41  34441 *
  4878    2.8  0.5  1.6  scaffold1508|size11418      1197    1250   (10158) C rnd-1_family-30                                         Unknown                (0)    577     532  34442  
   115    3.5  0.0  0.0  scaffold1508|size11418      1251    1368   (10040) + (CTTCTC)n                                               Simple_repeat            1    118     (0)  34443  
  4878    2.8  0.5  1.6  scaffold1508|size11418      1369    1896    (9512) C rnd-1_family-30                                         Unknown               (46)    531       1  34442  
   277   11.0  1.6 10.7  scaffold1508|size11418      1846    1906    (9502) + rnd-5_family-2086                                       Unknown                573    628   (417)  34444 *
   277    2.8  0.0  0.0  scaffold1508|size11418      1901    1936    (9472) C genome_2_20801                                          DNA                  (371)     52      17  34441  
  1743    6.0  1.3  1.7  scaffold1508|size11418      1949    2184    (9224) C rnd-1_family-1167                                       Unknown                (0)    235       1  34445  
    12   14.8  0.0  6.2  scaffold1508|size11418      2199    2232    (9176) + (AATAA)n                                                Simple_repeat            1     32     (0)  34446  
   232    3.9  0.0  0.0  scaffold1508|size11418      2249    2274    (9134) + rnd-1_family-1388                                       Unknown                  1     26   (383)  34447  
  3309    4.9  0.2  0.0  scaffold1508|size11418      2278    2685    (8723) + rnd-1_family-1388                                       Unknown                  1    409     (0)  34447  
  1212    5.9  0.0  0.0  scaffold1508|size11418      2679    2831    (8577) + rnd-1_family-1370                                       Unknown                  1    153     (0)  34448 *
   467    6.3  3.2  0.0  scaffold1508|size11418      2833    2895    (8513) + rnd-5_family-18                                         Unknown                  1     65     (1)  34449  
  4725    4.5  2.7  0.2  scaffold1508|size11418      2900    3485    (7923) + rnd-1_family-644                                        Unknown                  1    601   (752)  34450  
   295   21.6  6.8 11.7  scaffold1508|size11418      3486    3690    (7718) C scaffold230|size167806_(dbseq-nr_188)_[124304,130861]   LTR/Gypsy           (6021)    537     342  34451 *
  5744    6.6  0.3  1.5  scaffold1508|size11418      3690    4440    (6968) + rnd-1_family-644                                        Unknown                612   1353     (0)  34452  
  1906   17.1  4.4  1.9  scaffold1508|size11418      4454    4817    (6591) + genome_1_5438                                           DNA                      1    373   (385)  34453  
   451   18.9  6.4  3.5  scaffold1508|size11418      5077    5186    (6222) C genome_12_5761                                          LTR/Gypsy            (961)    629     517  34454  
  1924   22.4  2.8  5.2  scaffold1508|size11418      5201    5733    (5675) C genome_12_5761                                          LTR/Gypsy            (987)    603      83  34455  
   426   23.9  4.7  4.1  scaffold1508|size11418      5743    5912    (5496) C rnd-4_family-116                                        Unknown                (7)   2206    2036  34456  
  2495    8.2  0.3  4.7  scaffold1508|size11418      5965    6321    (5087) + genome_9_99210                                          DNA                      1    342     (0)  34457  
  5014    6.8  0.3  0.0  scaffold1508|size11418      6410    7054    (4354) + rnd-1_family-1045                                       Unknown                  1    647     (0)  34458  
  1292    4.9  5.5  1.2  scaffold1508|size11418      7059    7222    (4186) C rnd-5_family-2187                                       Unknown                (0)    172       2  34459 *
  2373   10.8  7.5  0.3  scaffold1508|size11418      7184    7746    (3662) + rnd-1_family-1169                                       Unknown                  1    377     (0)  34460 *
  2753   11.3  0.5  0.9  scaffold1508|size11418      7721    8147    (3261) + rnd-1_family-650                                        Unknown                  1    425     (0)  34461  
   480   21.0  6.6 10.2  scaffold1508|size11418      7967    8178    (3230) C rnd-1_family-650                                        Unknown                (7)    418     214  34462 *
   727    7.8  0.0  2.0  scaffold1508|size11418      8185    8284    (3124) + rnd-5_family-2373                                       Unknown                  1     98    (69)  34463  
   370   24.5  0.0  0.0  scaffold1508|size11418      8285    8386    (3022) + genome_11_20665                                         DNA                      1    102  (1202)  34464  
   981   17.5  0.0  0.0  scaffold1508|size11418      8419    8572    (2836) C rnd-5_family-6583                                       Unknown                (0)    156       3  34465  
  1611   22.7  2.2  0.0  scaffold1508|size11418      8677    9077    (2331) + rnd-1_family-667                                        Unknown                252    661   (106)  34466  
  1084    5.6  0.0  0.0  scaffold1508|size11418      9158    9301    (2107) C rnd-5_family-4155                                       Unknown                (0)    144       1  34467  
   990   21.7  0.4  0.4  scaffold1508|size11418      9371    9615    (1793) + rnd-1_family-904                                        Unknown                169    413   (231)  34468  
  1149   18.3  1.2  0.0  scaffold1508|size11418      9924   10164    (1244) C rnd-1_family-354                                        Unknown               (98)    460     217  34469  
  1095   20.0  0.8  0.8  scaffold1508|size11418     10501   10757     (651) C rnd-1_family-336                                        Unknown                (1)    258       2  34470  
   863   22.0  1.8  1.8  scaffold1508|size11418     10898   11124     (284) C rnd-1_family-866                                        Unknown                (1)    345     119  34471  
   949   17.1  5.8  0.9  scaffold1508|size11418     11178   11384      (24) + genome_11_20665                                         DNA                   1083   1299     (5)  34472  
   497   23.0  4.6  5.7  scaffold1508|size11418     11214   11407       (1) + rnd-5_family-222                                        Unknown                298    489    (36)  34473 *
  2929    8.3  0.0  0.0  scaffold150|size268420         7     390  (267510) C genome_3_7906                                           DNA                 (1222)    384       1  34474  
   370   28.3  9.5  5.2  scaffold150|size268420       490     974  (266926) + rnd-1_family-363                                        Unknown                  1    505    (62)  34475  
   647   25.4  4.6  4.2  scaffold150|size268420      2017    2279  (265621) + rnd-5_family-3626                                       Unknown               1314   1577  (4746)  34476  
   230    0.0 12.1  0.0  scaffold150|size268420      2280    2312  (265588) C genome_1_8676                                           DNA                    (0)    267     231  34477  
  4992    1.6  0.0  1.4  scaffold150|size268420      2363    2935  (264965) + rnd-5_family-1698                                       Unknown                  1    565     (0)  34478  
   520   30.0  5.6  5.9  scaffold150|size268420      3143    3942  (263958) + rnd-1_family-340                                        Unknown                289   1086    (49)  34479  
  1844   27.0  3.7  3.1  scaffold150|size268420      4325    5168  (262732) C rnd-1_family-222                                        DNA/hAT-Tag1           (0)    898      50  34480  
 38311    2.5  0.2  0.2  scaffold150|size268420      5188    9564  (258336) C scaffold226|size248449_(dbseq-nr_558)_[94722,100627]    LTR                    (0)   5906    1531  34481  
  2709    7.8  2.7  0.0  scaffold150|size268420      9560    9933  (257967) C genome_3_7906                                           DNA                 (1222)    384       1  34482 *
   343   27.5 10.9  3.4  scaffold150|size268420     10033   10363  (257537) + rnd-1_family-363                                        Unknown                  1    355   (212)  34483  
   647   25.4  4.6  4.2  scaffold150|size268420     11548   11810  (256090) + rnd-5_family-3626                                       Unknown               1314   1577  (4746)  34484  
   230    0.0 12.1  0.0  scaffold150|size268420     11811   11843  (256057) C genome_1_8676                                           DNA                    (0)    267     231  34477  
   230   21.3 10.4  2.4  scaffold150|size268420     11815   11891  (256009) C genome_1_4786                                           DNA                    (7)    287     205  34485  
  4592    2.2  1.6  1.4  scaffold150|size268420     11893   12454  (255446) + rnd-5_family-1698                                       Unknown                  1    563     (2)  34486  
   602   30.5  5.4  6.3  scaffold150|size268420     12705   13457  (254443) + rnd-1_family-328                                        Unknown                628   1374    (45)  34487  
  2009   25.8  4.2  3.2  scaffold150|size268420     13840   14728  (253172) C rnd-1_family-222                                        DNA/hAT-Tag1           (0)    898       2  34488  
   868   25.6  5.8 10.0  scaffold150|size268420     15516   16335  (251565) + rnd-1_family-6                                          Unknown                448   1236   (115)  34489 *
  5580   15.8  1.4  2.4  scaffold150|size268420     15519   16796  (251104) C rnd-1_family-2                                          Unknown             (1404)   1361     184  34490  
   343   11.9 15.4  3.5  scaffold150|size268420     16797   16874  (251026) + genome_2_6197                                           DNA                    193    279   (177)  34491  
   248   26.0  2.6  0.0  scaffold150|size268420     17001   17077  (250823) C genome_1_4786                                           DNA                  (213)     81       3  34485  
   697   19.0  0.0  2.2  scaffold150|size268420     17081   17220  (250680) + genome_9_1663                                           DNA                    213    349    (82)  34492 *
  3343   22.2  3.5  0.4  scaffold150|size268420     17214   17922  (249978) + rnd-1_family-402                                        DNA/PiggyBac            34    764     (0)  34493  
   424   23.6  6.6  7.7  scaffold150|size268420     18508   18718  (249182) C rnd-1_family-783                                        Unknown                (3)    866     658  34494  
  1903   14.1  7.7  0.0  scaffold150|size268420     19300   19639  (248261) C rnd-1_family-337                                        LTR/ERVK             (668)    438      73  34495  
   429   17.9  4.7  2.3  scaffold150|size268420     19638   19723  (248177) C rnd-5_family-619                                        Unknown               (22)    457     370  34496 *
  1624   16.8  8.6  8.3  scaffold150|size268420     19649   20069  (247831) + rnd-5_family-619                                        Unknown                 22    443    (36)  34497  
   318   11.5  7.7  0.0  scaffold150|size268420     20077   20128  (247772) C genome_5_21030                                          DNA                    (0)   1638    1583  34498  
    11   17.6  5.0  2.4  scaffold150|size268420     20707   20746  (247154) + A-rich                                                  Low_complexity           1     41     (0)  34499  
   260   17.4  0.0  0.0  scaffold150|size268420     20783   20828  (247072) + rnd-4_family-237                                        Unknown                 22     67   (211)  34500 *
  3513   12.0  0.9  1.1  scaffold150|size268420     20797   21343  (246557) C genome_11_172910-9]15                                   Unspecified            (0)    546       1  34501  
   682   25.9  0.5  1.0  scaffold150|size268420     22368   22562  (245338) C genome_9_9011                                           DNA                  (772)    194       1  34502  
   470    6.6  0.0  0.0  scaffold150|size268420     22575   22635  (245265) C rnd-1_family-337                                        LTR/ERVK            (1040)     66       6  34503  
   745   11.1  0.0  0.0  scaffold150|size268420     22642   22749  (245151) + genome_9_1663                                           DNA                    321    428     (3)  34504  
   236   22.9  0.0  5.3  scaffold150|size268420     22799   22858  (245042) C rnd-4_family-390                                        Unknown                (6)     59       3  34505  
  1002   15.7  0.5  4.9  scaffold150|size268420     22935   23157  (244743) + genome_7_1761                                           DNA                      1    189   (311)  34506  
  5690   11.0  4.0  3.0  scaffold150|size268420     23158   24102  (243798) + genome_7_180890-9]2                                     Unspecified              1    954     (0)  34507  
   384   11.8  0.0  0.0  scaffold150|size268420     24102   24152  (243748) + genome_12_13052                                         DNA                    166    216   (284)  34508 *
  3262    7.8  2.2  1.3  scaffold150|size268420     24168   24624  (243276) C genome_2_13115                                          DNA                    (0)    615     155  34509  
  8593    6.6  5.0  1.3  scaffold150|size268420     24628   25850  (242050) C genome_1_15599                                          DNA                    (0)   1271       5  34510  
   450   31.5  7.5  2.7  scaffold150|size268420     25825   26105  (241795) C genome_3_11529                                          DNA                    (7)    552     259  34511 *
   451   30.6  8.3  1.7  scaffold150|size268420     26333   26548  (241352) + genome_3_11529                                          DNA                    222    451   (108)  34512  
  1005    9.3  5.1  3.8  scaffold150|size268420     26625   26781  (241119) C genome_2_13115                                          DNA                  (456)    159       1  34509  
  1259   14.1  2.5 12.9  scaffold150|size268420     26782   27091  (240809) + genome_12_13052                                         DNA                    217    654     (0)  34513  
   405   26.0  5.3  2.9  scaffold150|size268420     30532   30701  (237199) C genome_9_12624                                          DNA                    (0)    458     285  34514  
  1893   18.3 10.4  3.3  scaffold150|size268420     30771   31529  (236371) + rnd-1_family-236                                        Unknown                 14    650     (0)  34515 *
  4468    4.4  1.8  0.7  scaffold150|size268420     31467   32086  (235814) C rnd-1_family-554                                        Unknown                (0)    543       1  34516  
   509   27.0  7.6  3.8  scaffold150|size268420     32372   32725  (235175) C genome_4_3227                                           DNA                  (364)    883     517  34517  
  1657   14.7  7.0  3.5  scaffold150|size268420     33281   33611  (234289) C genome_7_155710-9]4                                     Unspecified            (1)    954     613  34518  
   324   31.7  3.5  1.2  scaffold150|size268420     37013   37181  (230719) C rnd-1_family-576                                        Unknown               (31)    287     115  34519  
    15   35.7  0.0  0.0  scaffold150|size268420     37828   37894  (230006) + GA-rich                                                 Low_complexity           1     67     (0)  34520  
  1243   17.7  1.2  7.7  scaffold150|size268420     39591   40037  (227863) C rnd-1_family-561                                        Unknown                (0)    173       1  34521  
  1203    8.4 12.1  0.0  scaffold150|size268420     39879   40068  (227832) + rnd-1_family-580                                        Unknown                 32    244    (95)  34522 *
  1012   14.9  1.4  8.3  scaffold150|size268420     40070   40288  (227612) C rnd-1_family-189                                        Unknown              (135)    999     795  34523  
   450   23.3  2.8  4.3  scaffold150|size268420     40098   40312  (227588) + rnd-1_family-112                                        Unknown                  8    220   (352)  34524 *
   536    3.0  0.0  0.0  scaffold150|size268420     40313   40378  (227522) + rnd-5_family-2012                                       Unknown                  5     70    (22)  34525  
  2500   12.1  0.9  3.4  scaffold150|size268420     40381   40799  (227101) + genome_12_10956                                         DNA                    406    814     (0)  34526  
  1052   11.4  8.3  1.6  scaffold150|size268420     40813   41005  (226895) C rnd-1_family-99                                         Unknown                (0)    195       1  34527  
   515   21.3  3.7 11.4  scaffold150|size268420     40942   41185  (226715) + rnd-1_family-61                                         Unknown                282    508     (0)  34528 *
   342    5.5 42.5  0.0  scaffold150|size268420     41185   41257  (226643) C rnd-1_family-555                                        Unknown                (0)    185      82  34529 *
  2094    8.1  0.0  2.4  scaffold150|size268420     41215   41516  (226384) + rnd-1_family-537                                        Unknown                  7    301     (0)  34530  
   254    2.6  7.9  0.0  scaffold150|size268420     41504   41541  (226359) + scaffold210|size504517_(dbseq-nr_77)_[279511,285866]    LTR/Gypsy              394    434  (5985)  34531 *
   251    3.0  6.1  0.0  scaffold150|size268420     41517   41549  (226351) + scaffold60|size524837_(dbseq-nr_150)_[111726,117839]    LTR/Gypsy              447    481  (5633)  34532 *
   420   19.4 21.4  2.1  scaffold150|size268420     41548   41634  (226266) C scaffold17|size542218_(dbseq-nr_435)_[186261,192485]    LTR                  (674)   5551    5400  34533  
   250   13.6  6.2  9.5  scaffold150|size268420     41550   41581  (226319) + scaffold148|size484791_(dbseq-nr_708)_[116097,122237]   LTR                    449    511  (5630)  34534 *
   420   14.1  2.5  1.2  scaffold150|size268420     41635   41713  (226187) + scaffold60|size524837_(dbseq-nr_150)_[111726,117839]    LTR/Gypsy              778    857  (5257)  34535 *
  2072    9.4  2.0  0.2  scaffold150|size268420     41711   42037  (225863) + rnd-1_family-156                                        Unknown                  1    308   (652)  34536  
   420   19.4 21.4  2.1  scaffold150|size268420     41714   41732  (226168) C scaffold17|size542218_(dbseq-nr_435)_[186261,192485]    LTR                  (674)   5399    5363  34533 *
  2074    7.6  1.1  0.7  scaffold150|size268420     41971   42247  (225653) C rnd-1_family-502                                        Unknown                (0)    278       1  34537  
  1249    9.5  0.5  3.3  scaffold150|size268420     42143   42327  (225573) + rnd-1_family-86                                         Unknown                278    457   (369)  34538 *
   668    2.6  0.0  0.0  scaffold150|size268420     42329   42406  (225494) + genome_11_9937                                          DNA                      2     79   (309)  34539  
    13    4.7  0.0  4.3  scaffold150|size268420     43588   43611  (224289) + (TTTA)n                                                 Simple_repeat            1     23     (0)  34540  
   833   20.8  4.6  5.4  scaffold150|size268420     43875   44154  (223746) C rnd-1_family-1025                                       DNA/PIF-Harbinger    (231)    288      11  34541  
  8505    9.0  6.4  1.2  scaffold150|size268420     44240   46145  (221755) + scaffold170|size558746_(dbseq-nr_246)_[277812,288266]   LTR/Gypsy             1685   4625  (5830)  34542  
   611   22.7  4.2  1.0  scaffold150|size268420     46168   46358  (221542) C rnd-1_family-1036                                       Unknown              (108)    198       2  34543  
   368   22.8  0.0  9.7  scaffold150|size268420     47263   47364  (220536) C rnd-5_family-1024                                       LTR                  (162)    641     549  34544  
 17763    4.4  3.5  0.1  scaffold150|size268420     47372   47949  (219951) C rnd-1_family-324                                        Unknown                (0)   2304    1679  34545  
    29    3.2  0.0  0.0  scaffold150|size268420     47950   47981  (219919) + (CAGCTGC)n                                              Simple_repeat            1     32     (0)  34546  
 17763    4.4  3.5  0.1  scaffold150|size268420     47982   49630  (218270) C rnd-1_family-324                                        Unknown              (626)   1678       2  34545  
  2778    6.6  5.8  1.1  scaffold150|size268420     49632   50045  (217855) + scaffold170|size558746_(dbseq-nr_246)_[277812,288266]   LTR/Gypsy             4193   4625  (5830)  34547  
   735   22.4  0.5  1.0  scaffold150|size268420     50068   50265  (217635) C rnd-1_family-1036                                       Unknown              (108)    198       2  34548  
   403   24.4  0.0  4.3  scaffold150|size268420     51235   51354  (216546) C rnd-5_family-1024                                       LTR                  (197)    606     492  34549  
   255   26.1  2.2  2.2  scaffold150|size268420     51696   51785  (216115) + rnd-5_family-1115                                       Unknown                 52    141   (116)  34550  
  1207   17.1  2.9  6.2  scaffold150|size268420     53010   53290  (214610) + rnd-1_family-1232                                       Unknown                  4    275     (0)  34551  
  1730   25.8  5.7  4.1  scaffold150|size268420     53292   54265  (213635) C rnd-1_family-840                                        Unknown                (3)   1841     167  34552  
  1139   30.7  5.4  5.1  scaffold150|size268420     55765   56684  (211216) + rnd-1_family-1108                                       Unknown                738   1660  (1006)  34553  
   429   32.0  5.0  5.0  scaffold150|size268420     57004   57404  (210496) + rnd-5_family-434                                        Unknown                878   1278   (487)  34554  
   478   30.4  4.6  4.6  scaffold150|size268420     57538   57888  (210012) C rnd-1_family-1210                                       Unknown             (1024)    543     193  34555  
   263   14.6  0.0  2.1  scaffold150|size268420     58199   58246  (209654) + rnd-1_family-1178                                       Unknown                 41     87     (1)  34556  
  1009   13.9  2.3  0.6  scaffold150|size268420     58247   58420  (209480) C genome_11_20665                                         DNA                    (3)   1301    1125  34557 *
  1455   16.2  0.0  0.0  scaffold150|size268420     58417   58675  (209225) + rnd-1_family-336                                        Unknown                  1    259     (0)  34558  
  1100   19.9  0.4  0.0  scaffold150|size268420     59015   59245  (208655) + rnd-1_family-354                                        Unknown                228    459    (99)  34559  
   243   17.4 17.1  1.2  scaffold150|size268420     59518   59587  (208313) C rnd-1_family-1266                                       Unknown                (0)     85       5  34560 *
   872   22.0  0.4  0.9  scaffold150|size268420     59564   59788  (208112) C rnd-1_family-904                                        Unknown              (237)    407     184  34561 *
  1902   18.9  0.0  3.3  scaffold150|size268420     59628   60005  (207895) + rnd-1_family-984                                        Unknown                  1    366    (14)  34562  
  1987   20.5  0.0  2.6  scaffold150|size268420     60117   60587  (207313) C rnd-1_family-667                                        Unknown              (116)    651     193  34563  
   630   16.8  0.8  0.0  scaffold150|size268420     60790   60914  (206986) C genome_11_20665                                         DNA                 (1177)    127       2  34564  
   291   11.5  3.9  0.0  scaffold150|size268420     61120   61171  (206729) C rnd-1_family-164                                        Unknown              (376)   1208    1155  34565  
   268   13.2  0.0 10.1  scaffold150|size268420     61138   61213  (206687) + rnd-1_family-1072                                       Unknown                  1     69   (195)  34566 *
  2158    7.5  0.0  0.0  scaffold150|size268420     61214   61480  (206420) C genome_2_5625                                           DNA                    (0)    386     120  34567  
  1051    2.5  0.0  0.0  scaffold150|size268420     63252   63369  (204531) C genome_2_5625                                           DNA                  (266)    120       3  34567  
  1430    6.3  1.6  0.0  scaffold150|size268420     63372   63560  (204340) + rnd-1_family-1072                                       Unknown                 68    259     (5)  34566  
  1369   16.6  2.9  0.4  scaffold150|size268420     63601   63842  (204058) + genome_7_97590-9]4                                      Unspecified             90    337   (886)  34568  
  1012   21.9  3.5  9.6  scaffold150|size268420     63843   63938  (203962) C genome_6_19263                                          LTR/Copia             (96)   1527    1209  34569  
  3489   12.4  6.3  3.8  scaffold150|size268420     63939   64753  (203147) + rnd-1_family-164                                        Unknown                  1   1202   (382)  34570  
   970    6.9  0.0  3.0  scaffold150|size268420     69534   69668  (198232) + genome_2_19287                                          DNA                    462    592    (60)  34571  
   719    6.7  0.0  0.0  scaffold150|size268420     69668   69757  (198143) + rnd-1_family-413                                        Unknown                  1     90  (2299)  34572 *
  2577    6.3  0.3  0.0  scaffold150|size268420     69756   70073  (197827) C rnd-1_family-193                                        Unknown              (308)   1261     943  34573  
  2339   13.3  3.5 10.9  scaffold150|size268420     70083   70625  (197275) C genome_12_13052                                         DNA                    (2)    652       1  34574 *
  4458    8.9  0.6  0.6  scaffold150|size268420     70496   70583  (197317) C rnd-1_family-166                                        Unknown              (727)    647     571  34575  
   437   12.5  0.0  0.0  scaffold150|size268420     70584   70647  (197253) + genome_7_1761                                           DNA                    591    654     (0)  34576  
  4458    8.9  0.6  0.6  scaffold150|size268420     70648   71148  (196752) C rnd-1_family-166                                        Unknown              (727)    570     130  34575  
  3205    7.0  1.1  1.1  scaffold150|size268420     71139   71573  (196327) + rnd-1_family-140                                        Unknown                843   1277     (0)  34577 *
  1081    6.1  0.0  0.0  scaffold150|size268420     71803   71933  (195967) + genome_2_19287                                          DNA                    462    592    (60)  34578 *
  7498    4.7  0.4  0.9  scaffold150|size268420     71933   72857  (195043) + rnd-1_family-413                                        Unknown                  1    921  (1468)  34579  
   465    5.1  0.0  0.0  scaffold150|size268420     73088   73166  (194734) C rnd-5_family-1248                                       Unknown              (850)    443     365  34580  
   877    7.2  0.0  0.0  scaffold150|size268420     73300   73424  (194476) + rnd-1_family-936                                        Unknown                  1    125     (0)  34581  
 23790    6.5  0.2  0.0  scaffold150|size268420     73428   76444  (191456) C rnd-1_family-438                                        Unknown                (0)   3023       1  34582  
  9341   11.7  0.1  1.2  scaffold150|size268420     76200   76531  (191369) + rnd-1_family-359                                        Unknown                  1    317  (1076)  34583 *
 12293    8.4  0.3  0.1  scaffold150|size268420     76532   78210  (189690) + rnd-1_family-243                                        DNA                      1   1622     (0)  34584  
   857   13.2  4.8  6.5  scaffold150|size268420     78211   78291  (189609) + rnd-1_family-547                                        Unknown                149    182     (0)  34585 *
  3067    5.2  3.1  0.2  scaffold150|size268420     78268   78472  (189428) C rnd-1_family-767                                        Unknown                (0)    397     181  34586  
    36    0.0  0.0  0.0  scaffold150|size268420     78473   78506  (189394) + (ATATCAAT)n                                             Simple_repeat            1     34     (0)  34587  
  3067    5.2  3.1  0.2  scaffold150|size268420     78507   78686  (189214) C rnd-1_family-767                                        Unknown              (217)    180       2  34586  
  4593    2.1  0.6  0.0  scaffold150|size268420     78715   79230  (188670) + genome_11_179890-9]4                                    Unspecified              1    519     (0)  34588  
   352   14.6  0.0  0.0  scaffold150|size268420     79243   79297  (188603) C genome_2_19287                                          DNA                  (597)     55       1  34589  
  1281   18.1  4.2 15.4  scaffold150|size268420     79298   79372  (188528) C rnd-1_family-26                                         Unknown               (99)    225       2  34590  
   918   15.6  1.4  9.8  scaffold150|size268420     79373   79530  (188370) + rnd-2_family-88                                         Unknown                771    921    (88)  34591  
   879    4.7  2.0  0.8  scaffold150|size268420     79531   80610  (187290) + (AGGAGAAGG)n                                            Simple_repeat            1   1093     (0)  34592  
   918   15.6  1.4  9.8  scaffold150|size268420     80611   80671  (187229) + rnd-2_family-88                                         Unknown                922    973    (36)  34591  
   379   22.6  2.9  2.2  scaffold150|size268420     81444   81579  (186321) C rnd-1_family-1213                                       Unknown                (3)    180      44  34593  
   534   27.6  6.2  1.9  scaffold150|size268420     81682   81988  (185912) C rnd-1_family-679                                        DNA/PiggyBac           (0)    320       1  34594  
   450   27.3  5.2  6.2  scaffold150|size268420     82586   82929  (184971) + rnd-1_family-880                                        Unknown                  1    341     (9)  34595  
   298   22.4  0.0  1.3  scaffold150|size268420     84054   84130  (183770) C rnd-5_family-349                                        Unknown             (3094)   2294    2219  34596  
   233   20.9  1.4  2.9  scaffold150|size268420     85749   85817  (182083) C genome_1_4786                                           DNA                    (2)    292     225  34597  
  1241   29.5  3.6  5.0  scaffold150|size268420     86091   86690  (181210) + rnd-1_family-340                                        Unknown                 23    808   (327)  34598  
   459   29.5  5.7  6.4  scaffold150|size268420     86691   86885  (181015) C rnd-1_family-210                                        DNA/hAT-Tag1           (0)   2497    2298  34599  
   221    0.0  0.0  0.0  scaffold150|size268420     86886   87072  (180828) + (CT)n                                                   Simple_repeat            1    187     (0)  34600  
  1241   29.5  3.6  5.0  scaffold150|size268420     87073   87153  (180747) + rnd-1_family-340                                        Unknown                809    887   (248)  34598  
   510   25.7  5.3  8.0  scaffold150|size268420     87074   87318  (180582) C rnd-1_family-1104                                       Unknown                (0)    251      13  34601 *
   459   29.5  5.7  6.4  scaffold150|size268420     87154   87318  (180582) C rnd-1_family-210                                        DNA/hAT-Tag1         (200)   2297    2060  34599 *
  1570   13.4  0.4  0.4  scaffold150|size268420     87351   87598  (180302) + genome_7_14113                                          DNA                      1    248     (4)  34602  
  1564   28.4  5.0  1.9  scaffold150|size268420     87962   88795  (179105) C rnd-1_family-210                                        DNA/hAT-Tag1         (775)   1722     863  34603  
   263   22.0  0.0  0.0  scaffold150|size268420     89288   89346  (178554) C genome_1_4786                                           DNA                  (235)     59       1  34597  
   787   20.0  4.2  2.6  scaffold150|size268420     89731   89920  (177980) + rnd-4_family-32                                         Unknown                  1    193   (261)  34604  
   708   15.8  4.6  4.6  scaffold150|size268420     90082   90234  (177666) + rnd-4_family-32                                         Unknown                301    453     (1)  34604  
  7180    7.2  0.7  0.0  scaffold150|size268420     90465   91370  (176530) + rnd-1_family-814                                        DNA/PiggyBac             1    912    (97)  34605  
   796    6.2  0.0  0.0  scaffold150|size268420     92418   92514  (175386) + rnd-1_family-814                                        DNA/PiggyBac           913   1009     (0)  34606  
  4640    3.8  0.0  0.0  scaffold150|size268420     92515   93045  (174855) + genome_11_5837                                          DNA                    868   1398     (0)  34607  
   437   22.1  9.6  2.8  scaffold150|size268420     93118   93252  (174648) + rnd-5_family-921                                        Unknown               2035   2178     (1)  34608  
   611   36.0  3.6  3.6  scaffold150|size268420     93862   94475  (173425) C scaffold115|size393622_(dbseq-nr_23)_[352019,357779]    LTR/Copia            (381)   5380    4767  34609  
   393   35.7  3.2  3.9  scaffold150|size268420     94626   95089  (172811) C scaffold115|size393622_(dbseq-nr_23)_[352019,357779]    LTR/Copia           (1148)   4613    4153  34609  
   880   19.6  3.5 15.4  scaffold150|size268420     96048   96452  (171448) C rnd-4_family-1468                                       LTR/Copia            (110)    363       1  34610  
  1744   17.9  0.3  0.7  scaffold150|size268420     96454   96752  (171148) C rnd-1_family-1288                                       Unknown                (0)    365      68  34611  
   694    6.3  0.0  4.2  scaffold150|size268420     96784   96883  (171017) C genome_2_112380-9]2                                     Unspecified            (1)    671     576  34612  
 33944   13.1  0.3  1.6  scaffold150|size268420     96884  102123  (165777) + scaffold56|size883888_(dbseq-nr_105)_[819564,825915]    LTR/Gypsy                1   5173  (1179)  34613  
  3016   15.2  2.8  4.6  scaffold150|size268420    102122  102763  (165137) + scaffold32|size1035870_(dbseq-nr_203)_[713832,720180]   LTR/Gypsy             5719   6349     (0)  34614 *
  1537   13.2 11.4  0.3  scaffold150|size268420    102764  103043  (164857) C genome_2_112380-9]2                                     Unspecified           (92)    580     270  34612  
   703    8.4  0.0  6.5  scaffold150|size268420    103043  103157  (164743) C rnd-1_family-986                                        DNA/PIF-Harbinger     (62)    553     446  34615 *
   787   15.1  0.0  0.8  scaffold150|size268420    103137  103263  (164637) C rnd-1_family-986                                        DNA/PIF-Harbinger    (489)    126       1  34615  
  2723   10.1  5.5  2.5  scaffold150|size268420    103266  103934  (163966) C rnd-5_family-2365                                       Unknown                (0)   1271       3  34616  
   614   31.1 10.9  4.5  scaffold150|size268420    104072  104613  (163287) + genome_7_7989                                           DNA                      2    576     (1)  34617  
   597   20.2 27.9  5.6  scaffold150|size268420    104617  104860  (163040) C rnd-5_family-4249                                       Unknown                (0)    351      53  34618  
  3910   14.5  9.3  1.4  scaffold150|size268420    104864  105633  (162267) C rnd-5_family-230                                        Unknown                (2)    832       3  34619  
   262   12.8  2.1  0.0  scaffold150|size268420    105680  105726  (162174) + rnd-5_family-2086                                       Unknown                635    682   (363)  34620 *
   972   21.6 11.3  8.2  scaffold150|size268420    105720  106133  (161767) C genome_3_21789                                          DNA                   (69)    426       1  34621  
   381   14.7  2.9  0.0  scaffold150|size268420    106134  106197  (161703) + rnd-1_family-26                                         Unknown                259    324     (0)  34622  
   340   19.7  0.5  7.2  scaffold150|size268420    106198  106234  (161666) C rnd-2_family-88                                         Unknown              (541)    468     386  34623  
   793    4.4  0.0  0.0  scaffold150|size268420    106287  106376  (161524) + genome_3_8709                                           DNA                      1     90   (332)  34624  
  2981    9.5  4.6  0.0  scaffold150|size268420    106377  106788  (161112) C genome_9_11612                                          DNA                    (0)    431       1  34625  
  1813    8.5 11.7  1.8  scaffold150|size268420    106789  107087  (160813) + genome_3_8709                                           DNA                     89    416     (6)  34626  
   927    9.5 10.5  9.6  scaffold150|size268420    107188  107396  (160504) C rnd-1_family-17                                         Unknown                (0)    556     290  34627  
   818    7.7 10.1  1.6  scaffold150|size268420    107298  107415  (160485) + rnd-1_family-200                                        Unknown                  1    128   (374)  34628 *
  1241    8.7  0.0  0.0  scaffold150|size268420    107416  107576  (160324) C genome_12_10956                                         DNA                    (0)    814     654  34629  
   824    5.3  1.7  5.2  scaffold150|size268420    107591  107710  (160190) + genome_4_4787                                           DNA                    161    276   (990)  34630  
   605   26.2  3.3  3.3  scaffold150|size268420    107711  107923  (159977) C genome_11_9937                                          DNA                    (0)    388     176  34631  
   337   33.8  4.3  7.9  scaffold150|size268420    107924  108339  (159561) + genome_3_7906                                           DNA                      1    608   (998)  34632 *
  1406   20.6  0.7  2.3  scaffold150|size268420    107985  108358  (159542) C rnd-1_family-786                                        Unknown                (2)    474       3  34633  
  1161   19.9  2.0  2.0  scaffold150|size268420    108495  108792  (159108) + rnd-5_family-766                                        DNA/TcMar-Tc2          180    477  (1370)  34634  
  1733   22.9  2.1  3.3  scaffold150|size268420    108989  109792  (158108) C rnd-1_family-160                                        DNA/TcMar-Tc2          (0)    568       2  34635  
   437   16.4  6.6  6.6  scaffold150|size268420    110033  110169  (157731) + genome_7_200430-9]5                                     Unspecified            237    373     (3)  34636  
   315   18.5  1.6  2.8  scaffold150|size268420    110102  110183  (157717) C genome_2_19216                                          DNA                  (339)     82       1  34637 *
  4608    3.4  0.0  1.3  scaffold150|size268420    110216  110753  (157147) C genome_11_5837                                          DNA                    (0)   1398     868  34638  
   797    7.6  0.0  0.0  scaffold150|size268420    110754  110858  (157042) C rnd-1_family-814                                        DNA/PiggyBac           (0)   1009     905  34639  
  9641    4.1  0.0  0.0  scaffold150|size268420    111978  113088  (154812) C rnd-1_family-950                                        Unknown                (0)   1113       3  34640  
  4065    3.6  0.0  0.0  scaffold150|size268420    113088  113559  (154341) C genome_11_5837                                          DNA                  (926)    472       1  34638 *
  2748    6.7  0.0  0.0  scaffold150|size268420    113560  113919  (153981) + rnd-1_family-84                                         Unknown                295    654     (0)  34641  
   438   24.5  8.6  2.3  scaffold150|size268420    130609  130771  (137129) + genome_3_19411                                          DNA                     48    220   (172)  34642  
  1162   12.3  6.8  1.5  scaffold150|size268420    132305  132494  (135406) + genome_9_9153                                           DNA                    154    353   (111)  34643  
  3989    2.2  0.4  0.0  scaffold150|size268420    132648  133101  (134799) C genome_1_22152                                          DNA                    (0)    465      10  34644  
   609   25.6 12.3  2.2  scaffold150|size268420    135287  135610  (132290) C rnd-3_family-180                                        Unknown              (100)    360       5  34645  
    35    0.0  0.0  0.0  scaffold150|size268420    135639  135670  (132230) + (TGA)n                                                  Simple_repeat            1     32     (0)  34646  
    61    0.0  0.0  0.0  scaffold150|size268420    135671  135739  (132161) + (GTG)n                                                  Simple_repeat            1     69     (0)  34647  
   105    0.0  0.0  0.0  scaffold150|size268420    135740  135830  (132070) + (GTA)n                                                  Simple_repeat            1     91     (0)  34648  
    83    6.1  1.0  0.0  scaffold150|size268420    135835  135937  (131963) + (AGC)n                                                  Simple_repeat            1    104     (0)  34649  
    74    8.7  2.1  2.1  scaffold150|size268420    135961  136100  (131800) + (GTAGTAGCA)n                                            Simple_repeat            1    140     (0)  34650  
   301    7.8  0.0  0.0  scaffold150|size268420    136106  136488  (131412) + (TTGCTC)n                                               Simple_repeat            1    383     (0)  34651  
    13    0.0  0.0  0.0  scaffold150|size268420    136489  136505  (131395) + (GCT)n                                                  Simple_repeat            1     17     (0)  34652  
   212    0.5  0.0  0.0  scaffold150|size268420    136506  136691  (131209) + (TGT)n                                                  Simple_repeat            1    186     (0)  34653  
   138    1.6  0.0  0.0  scaffold150|size268420    136696  136824  (131076) + (GTCGCTGCT)n                                            Simple_repeat            1    129     (0)  34654  
    62   18.6  5.3  1.1  scaffold150|size268420    136847  136915  (130985) + (TTGTCA)n                                               Simple_repeat            1     78     (0)  34655  
    43    8.8  0.0  0.0  scaffold150|size268420    136916  136977  (130923) + (TTGTCGT)n                                              Simple_repeat            1     62     (0)  34656  
    62   18.6  5.3  1.1  scaffold150|size268420    136978  137015  (130885) + (TTGTCA)n                                               Simple_repeat            1     37     (0)  34657  
   102    3.9  0.0  0.0  scaffold150|size268420    137016  137122  (130778) + (TCTTTC)n                                               Simple_repeat            1    107     (0)  34658  
    62   18.6  5.3  1.1  scaffold150|size268420    137123  137184  (130716) + (TTGTCA)n                                               Simple_repeat            2     63     (0)  34659  
   292    6.8  0.0  2.3  scaffold150|size268420    137194  137238  (130662) + rnd-1_family-224                                        Unknown                  9     52   (248)  34660  
   256   13.7  2.6  4.0  scaffold150|size268420    137239  137261  (130639) + scaffold3|size1191850_(dbseq-nr_493)_[349346,364513]    LTR/Copia             2379   2436 (12732)  34661  
  2911   15.5  9.0  6.8  scaffold150|size268420    137264  137997  (129903) + rnd-1_family-0                                          Unknown                  3    751  (1757)  34662  
  4473    3.3  2.1  0.0  scaffold150|size268420    138035  138554  (129346) C genome_11_5837                                          DNA                    (0)   1398     868  34663  
   801    7.6  0.0  0.0  scaffold150|size268420    138555  138659  (129241) C rnd-1_family-814                                        DNA/PiggyBac           (0)   1009     905  34664  
  9433    5.0  0.1  0.0  scaffold150|size268420    139780  140889  (127011) C rnd-1_family-950                                        Unknown                (0)   1113       3  34665  
  4042    4.0  0.2  0.0  scaffold150|size268420    140889  141359  (126541) C genome_11_5837                                          DNA                  (926)    472       1  34663 *
  1617   13.9  1.6  3.9  scaffold150|size268420    141363  141676  (126224) C rnd-4_family-913                                        Unknown              (547)    740     434  34666 *
  1958   16.2  8.0  4.9  scaffold150|size268420    141520  142019  (125881) + rnd-1_family-14                                         Unknown                823   1276   (346)  34667  
   543   10.5  0.0  2.3  scaffold150|size268420    142072  142159  (125741) C rnd-1_family-199                                        Unknown                (0)    659     574  34668 *
   709   31.5  0.4  0.4  scaffold150|size268420    142138  142370  (125530) + scaffold3|size1191850_(dbseq-nr_493)_[349346,364513]    LTR/Copia             8071   8303  (6865)  34669  
   580   21.7  0.0  0.0  scaffold150|size268420    142274  142388  (125512) + rnd-5_family-1351                                       Unknown                 20    134     (0)  34670 *
   497   20.1  9.3  3.9  scaffold150|size268420    142424  142749  (125151) + rnd-1_family-246                                        Unknown                 25    305   (338)  34671 *
  1491   17.8  8.6  9.2  scaffold150|size268420    142558  143767  (124133) C rnd-1_family-199                                        Unknown               (11)    648      14  34672  
    56    6.3  0.0  0.0  scaffold150|size268420    143791  143858  (124042) + (GTT)n                                                  Simple_repeat            1     68     (0)  34673  
    14   19.5  0.0  0.0  scaffold150|size268420    143867  143897  (124003) + (TTG)n                                                  Simple_repeat            1     31     (0)  34674  
   280   16.7  0.0  0.0  scaffold150|size268420    143900  143947  (123953) + rnd-2_family-88                                         Unknown                922    969    (40)  34675 *
   998   19.5  4.5  0.9  scaffold150|size268420    143930  144220  (123680) C rnd-1_family-26                                         Unknown               (57)    267       1  34676  
   489   26.8  7.1  0.6  scaffold150|size268420    144308  144476  (123424) + rnd-1_family-355                                        Unknown                  1    180    (95)  34677  
   338   31.0  2.1  1.4  scaffold150|size268420    144852  144995  (122905) + rnd-1_family-335                                        DNA/PIF-Harbinger        5    149   (112)  34678  
  4365    2.4  3.0  0.9  scaffold150|size268420    145659  146193  (121707) + rnd-1_family-35                                         Unknown                  1    537     (0)  34679  
   368   21.6  4.3  6.9  scaffold150|size268420    146048  146211  (121689) C rnd-4_family-169                                        RC/Helitron         (8007)    246      87  34680 *
   155    6.9  1.4  0.0  scaffold150|size268420    146212  146426  (121474) + (GGAGAA)n                                               Simple_repeat            1    218     (0)  34681  
   506    5.8  0.0  1.4  scaffold150|size268420    146427  146496  (121404) + rnd-1_family-91                                         Unknown                  1     69     (0)  34682  
    14   24.6  5.1  1.6  scaffold150|size268420    149043  149101  (118799) + (ACA)n                                                  Simple_repeat            1     61     (0)  34683  
   301   19.6  0.0  0.0  scaffold150|size268420    149651  149706  (118194) C rnd-5_family-616                                        Unknown               (14)     62       7  34684  
    15    9.8  6.1  0.0  scaffold150|size268420    149784  149816  (118084) + (AGCCTT)n                                               Simple_repeat            1     35     (0)  34685  
  3314    6.4  1.6  0.0  scaffold150|size268420    151726  152149  (115751) C genome_9_4307                                           DNA                    (0)    431       1  34686  
   542   27.6  2.6  4.5  scaffold150|size268420    153912  154139  (113761) + rnd-1_family-553                                        Unknown                  1    224     (0)  34687  
  3536    5.3  1.8  0.2  scaffold150|size268420    154505  154955  (112945) + genome_5_4290                                           DNA                      1    458     (0)  34688  
    46    2.2  0.0  0.0  scaffold150|size268420    155071  155117  (112783) + (TATGACCTGC)n                                           Simple_repeat            1     47     (0)  34689  
   377   17.8  0.5  2.0  scaffold150|size268420    161191  161285  (106615) + genome_2_12220                                          DNA                      1     92   (472)  34690  
  1780   11.5  0.5  3.2  scaffold150|size268420    161286  161493  (106407) C genome_11_20847                                         DNA                    (0)    808     521  34691  
  1980   14.0  0.0  0.6  scaffold150|size268420    162008  162250  (105650) C rnd-1_family-1112                                       Unknown                (0)    314      74  34692  
  4283    4.6  0.0  0.2  scaffold150|size268420    162251  162768  (105132) + rnd-1_family-919                                        DNA/Ginger               1    517    (23)  34693  
  3086   15.9  0.2  0.2  scaffold150|size268420    163369  163915  (103985) + rnd-1_family-1035                                       DNA/Ginger               1    547     (0)  34694  
  1643   20.2  9.4  2.2  scaffold150|size268420    164137  164606  (103294) + rnd-1_family-1015                                       DNA/Ginger               1    503     (0)  34695  
   952   16.7  0.0  0.0  scaffold150|size268420    164607  164686  (103214) + rnd-1_family-1068                                       Unknown                131    210    (13)  34696  
  3069   14.1  1.3  1.7  scaffold150|size268420    164881  165408  (102492) C genome_11_20847                                         DNA                  (282)    526       1  34691  
   644   12.9  0.0  1.0  scaffold150|size268420    165318  165419  (102481) + genome_2_13490                                          DNA                    511    611     (2)  34697 *
   663   21.6 15.0  4.4  scaffold150|size268420    166597  166843  (101057) + rnd-5_family-891                                        Unknown                  1    272     (2)  34698  
    30    0.0  0.0  0.0  scaffold150|size268420    172232  172259   (95641) + (AAC)n                                                  Simple_repeat            1     28     (0)  34699  
    34    7.5  0.0  0.0  scaffold150|size268420    172299  172341   (95559) + (TA)n                                                   Simple_repeat            1     43     (0)  34700  
  2044    9.3  0.0  0.4  scaffold150|size268420    173633  173912   (93988) C genome_8_12029                                          DNA                   (13)    279       1  34701  
  3923    3.5  0.0  0.0  scaffold150|size268420    175296  175753   (92147) + scaffold208|size262725_(dbseq-nr_431)_[103277,109396]   LTR                   5663   6120     (0)  34702  
 23964    8.0  1.7  1.7  scaffold150|size268420    176636  179912   (87988) + scaffold7|size730406_(dbseq-nr_160)_[96026,102513]      LTR/Gypsy                1   3277  (3211)  34703  
 18915    7.5  2.1  1.7  scaffold150|size268420    179913  182517   (85383) + scaffold7|size730406_(dbseq-nr_160)_[96026,102513]      LTR/Gypsy             3922   6488     (0)  34703  
   382   14.7  0.0  4.4  scaffold150|size268420    183513  183583   (84317) C rnd-1_family-1294                                       Unknown              (166)    116      49  34704  
  2586   15.6  1.8  3.2  scaffold150|size268420    183782  184284   (83616) + rnd-1_family-105                                        LINE/L1-Tx1            244    739   (965)  34705 *
  5990   15.4  4.1  1.0  scaffold150|size268420    184039  185088   (82812) C rnd-1_family-158                                        Unknown                (0)   1574     493  34706  
   640    6.4  0.0  6.4  scaffold150|size268420    185102  185201   (82699) + rnd-1_family-872                                        Unknown                  2     95     (1)  34707  
   642    8.6  3.2  0.0  scaffold150|size268420    185246  185338   (82562) + rnd-1_family-872                                        Unknown                  1     96     (0)  34708  
   245   10.8  0.0  0.0  scaffold150|size268420    185335  185371   (82529) C rnd-5_family-126                                        Unknown             (1592)     37       1  34709 *
   379   16.7  0.0  0.0  scaffold150|size268420    192299  192358   (75542) C rnd-1_family-693                                        Unknown              (446)     60       1  34710  
   731   15.3  0.0  0.0  scaffold150|size268420    192799  192922   (74978) + rnd-1_family-936                                        Unknown                  1    124     (1)  34711 *
  2569   14.6  1.0  1.5  scaffold150|size268420    192922  193400   (74500) C rnd-1_family-438                                        Unknown                (0)   3023    2547  34712  
  3285   11.2 11.9  1.4  scaffold150|size268420    193410  193982   (73918) C genome_1_159620-9]7                                     Unspecified            (0)    632       1  34713  
   288   15.9 14.3  0.0  scaffold150|size268420    193931  193993   (73907) C rnd-4_family-237                                        Unknown              (182)     96      25  34714 *
  1996   15.3  0.0  0.0  scaffold150|size268420    194011  194336   (73564) + rnd-1_family-243                                        DNA                    774   1099   (523)  34715  
   274   23.5  8.6 11.6  scaffold150|size268420    194718  194961   (72939) C rnd-1_family-748                                        Unknown                (3)    255      82  34716  
  1077   14.7  3.4 12.5  scaffold150|size268420    195083  195378   (72522) C rnd-1_family-767                                        Unknown              (117)    280       9  34717  
  2807    8.8  1.0  0.8  scaffold150|size268420    195379  195778   (72122) C rnd-1_family-29                                         Unknown                (0)    423      23  34718  
   538   11.4  1.0  6.1  scaffold150|size268420    195770  195872   (72028) + rnd-1_family-291                                        Unknown                  1     98  (1141)  34719 *
 15451    4.2  1.4  0.5  scaffold150|size268420    195845  197729   (70171) C rnd-4_family-545                                        Unknown                (5)   2176     275  34720  
  5602   12.6  0.8  0.5  scaffold150|size268420    197726  198596   (69304) + rnd-1_family-3                                          Unknown                659   1532   (458)  34721 *
   438   10.7  0.0  2.7  scaffold150|size268420    200527  200603   (67297) + genome_2_5130                                           DNA                    460    534    (31)  34722  
  2266    7.1  0.3  0.3  scaffold150|size268420    200604  200899   (67001) C genome_5_2387                                           DNA                    (0)    631     336  34723  
   476   14.1 12.9  9.0  scaffold150|size268420    200905  201044   (66856) C rnd-1_family-21                                         Unknown              (888)   5024    4880  34724  
  1070   19.8  2.7  6.3  scaffold150|size268420    201067  201362   (66538) + rnd-1_family-203                                        Unknown                  1    286   (404)  34725 *
  5630    6.8  1.3  1.2  scaffold150|size268420    201152  201906   (65994) C rnd-1_family-859                                        Unknown                (0)    756       1  34726  
  2016    7.2  2.9  0.0  scaffold150|size268420    201907  202185   (65715) + rnd-5_family-609                                        Unknown                  1    287     (0)  34727  
   595   11.8  9.5  1.9  scaffold150|size268420    202198  202344   (65556) + rnd-1_family-521                                        Unknown                200    357     (0)  34728  
   328   19.7  0.0  0.0  scaffold150|size268420    202290  202355   (65545) C rnd-1_family-21                                         Unknown             (5621)    291     226  34729 *
  8214    5.7  1.3  0.0  scaffold150|size268420    202358  203483   (64417) C rnd-1_family-627                                        Unknown                (0)   1033       1  34730  
  1745   20.6  3.5  3.0  scaffold150|size268420    203699  204123   (63777) C genome_2_21040                                          DNA                    (0)    530     104  34731  
   447   21.4  6.6  4.5  scaffold150|size268420    204234  204385   (63515) + rnd-1_family-925                                        Unknown                  4    158     (0)  34732  
   353   24.8  9.5  1.3  scaffold150|size268420    204542  204688   (63212) C rnd-1_family-777                                        DNA                  (170)    161       3  34733  
    13   25.6  3.9  0.0  scaffold150|size268420    204971  205021   (62879) + (ATGAAT)n                                               Simple_repeat            1     53     (0)  34734  
  5249    4.1  0.6  0.3  scaffold150|size268420    205024  205659   (62241) + rnd-1_family-1115                                       Unknown                  1    638     (0)  34735  
   256   28.7  0.0  1.1  scaffold150|size268420    205660  205747   (62153) + genome_5_10029                                          DNA                      1     87   (370)  34736 *
   768   24.4  2.4  0.0  scaffold150|size268420    205671  205875   (62025) C genome_2_9627                                           DNA                    (9)    420     211  34737  
  2161    8.9  1.0  0.3  scaffold150|size268420    205877  206169   (61731) C genome_5_2387                                           DNA                    (0)    631     337  34738  
   413    5.8  0.0  0.0  scaffold150|size268420    206222  206273   (61627) + rnd-4_family-49                                         Unknown                  8     59  (1172)  34739 *
   667   19.5  0.8  1.6  scaffold150|size268420    206271  206400   (61500) C genome_5_2387                                           DNA                  (199)    432     304  34740  
  1915   20.0  4.9  0.2  scaffold150|size268420    206401  206806   (61094) + genome_4_2290                                           DNA                      1    425  (1030)  34741  
   807   18.4  5.7  1.4  scaffold150|size268420    206820  207029   (60871) C genome_4_2290                                           DNA                  (525)    930     712  34742 *
  1278   21.1  6.7  2.7  scaffold150|size268420    206918  207303   (60597) + genome_4_2290                                           DNA                    436    836   (619)  34743  
  1433   13.8  0.0  0.0  scaffold150|size268420    207405  207622   (60278) C genome_4_2290                                           DNA                 (1138)    317     100  34742  
  2034   12.0  0.6  0.3  scaffold150|size268420    207714  208038   (59862) C genome_5_2387                                           DNA                  (305)    326       1  34723  
  1379   10.3  0.9  0.8  scaffold150|size268420    208039  208295   (59605) C rnd-1_family-29                                         Unknown              (137)    286       7  34744  
  1066   18.9 12.6  2.0  scaffold150|size268420    208065  208420   (59480) + rnd-4_family-1649                                       Unknown                311    703     (0)  34745 *
    29    0.0  0.0  0.0  scaffold150|size268420    209941  209967   (57933) + (CAA)n                                                  Simple_repeat            1     27     (0)  34746  
  1389   11.5  0.0  1.3  scaffold150|size268420    216446  216674   (51226) + rnd-1_family-224                                        Unknown                  9    234    (66)  34747  
  5993    0.6  0.0  1.6  scaffold150|size268420    216675  217359   (50541) C genome_7_21013                                          DNA                    (0)   1449     776  34748  
  1983    0.8  0.0  4.3  scaffold150|size268420    217370  217636   (50264) + genome_7_21013                                          DNA                   1194   1449     (0)  34749  
  1802   18.6 12.4  9.8  scaffold150|size268420    217637  218390   (49510) + rnd-1_family-38                                         Unknown                 54    825    (33)  34750 *
  6888   12.2  6.0  7.0  scaffold150|size268420    217744  219551   (48349) C rnd-1_family-0                                          Unknown              (391)   2117       1  34751  
  4708   10.0  7.3  2.1  scaffold150|size268420    219376  220174   (47726) + rnd-4_family-913                                        Unknown                449   1287     (0)  34752 *
  3984   10.6 10.6  0.4  scaffold150|size268420    219703  220383   (47517) C rnd-1_family-0                                          Unknown             (1757)    751       2  34751 *
   459   16.1  1.1  1.1  scaffold150|size268420    220374  220467   (47433) + scaffold5|size2025720_(dbseq-nr_679)_[1273151,1286701]  LTR/Gypsy             7415   7508  (6043)  34753 *
   291   19.0  2.3  2.3  scaffold150|size268420    221890  221975   (45925) C rnd-5_family-126                                        Unknown              (813)    816     731  34754  
  2605   14.0  4.7  0.5  scaffold150|size268420    223155  223577   (44323) C genome_3_7528                                           DNA                    (3)    453      13  34755  
   947   19.2  4.3 10.1  scaffold150|size268420    226098  226399   (41501) + rnd-5_family-1039                                       Unknown                  1    286   (174)  34756  
  2115   11.9  0.3  0.6  scaffold150|size268420    226422  226734   (41166) + genome_1_13540                                          DNA                      1    312   (293)  34757  
  1493   23.9  1.7  2.7  scaffold150|size268420    226735  226838   (41062) C genome_2_12220                                          DNA                    (0)    731     319  34758  
   669   14.6  2.7  0.0  scaffold150|size268420    226986  227095   (40805) + genome_5_12790                                          DNA                    658    770   (799)  34759  
   413   14.1  0.0  0.0  scaffold150|size268420    227134  227197   (40703) + genome_4_2290                                           DNA                    123    186  (1269)  34760  
   254   21.9  6.6 10.2  scaffold150|size268420    227196  227317   (40583) C genome_4_2290                                           DNA                  (470)    985     868  34761 *
    32    0.0  0.0  0.0  scaffold150|size268420    227318  227347   (40553) + (ACAAA)n                                                Simple_repeat            1     30     (0)  34762  
   487   17.6  0.0  0.0  scaffold150|size268420    227349  227439   (40461) + genome_4_2290                                           DNA                    442    532   (923)  34763 *
   710   19.0  0.0  3.7  scaffold150|size268420    227439  227607   (40293) C genome_4_2290                                           DNA                  (857)    598     436  34761  
   453   16.3  1.4  3.5  scaffold150|size268420    227493  227638   (40262) + genome_4_2290                                           DNA                    711    853   (602)  34764 *
    30    2.1  7.8  1.9  scaffold150|size268420    230460  230510   (37390) + (TCAT)n                                                 Simple_repeat            1     54     (0)  34765  
    30    4.7  4.4  0.0  scaffold150|size268420    234324  234368   (33532) + (TCTGTCTCTGG)n                                          Simple_repeat            1     47     (0)  34766  
    26    2.9  0.0  5.4  scaffold150|size268420    235275  235313   (32587) + (TGGCCTGTC)n                                            Simple_repeat            1     37     (0)  34767  
    91   11.9  1.1  4.1  scaffold150|size268420    236279  236455   (31445) + (TTTGT)n                                                Simple_repeat            1    172     (0)  34768  
   277   15.7  0.0  0.0  scaffold150|size268420    236484  236534   (31366) + genome_5_12790                                          DNA                    927    977   (592)  34769  
   552   27.2  0.9  4.3  scaffold150|size268420    236603  236817   (31083) + genome_5_12790                                          DNA                   1362   1569     (0)  34770  
  4505   15.2  1.2  1.8  scaffold150|size268420    236913  238119   (29781) + rnd-1_family-291                                        Unknown                  1    926   (313)  34771  
  1061   17.8  3.2  3.7  scaffold150|size268420    238146  238361   (29539) + rnd-1_family-415                                        Unknown                 64    278  (1135)  34772  
   409   29.8  6.5  8.1  scaffold150|size268420    238176  238514   (29386) C genome_6_19263                                          LTR/Copia           (1292)    336       3  34773 *
   713   23.8  0.0  1.2  scaffold150|size268420    238345  238518   (29382) + rnd-5_family-2929                                       Unknown                640    811     (0)  34774  
  1199   26.1  2.0  0.8  scaffold150|size268420    241888  242243   (25657) + genome_8_432                                            DNA                      1    360   (574)  34775  
   674   25.4  9.2  9.9  scaffold150|size268420    241950  242386   (25514) + rnd-5_family-4906                                       Unknown                 13    446   (147)  34776 *
   518   26.9 15.8  2.0  scaffold150|size268420    242454  242802   (25098) + genome_8_432                                            DNA                    539    934     (0)  34777  
   596   16.2  0.0  0.0  scaffold150|size268420    243536  243634   (24266) C genome_8_12029                                          DNA                    (0)    292     194  34778  
  6041   13.4  7.2  2.3  scaffold150|size268420    243638  245057   (22843) C rnd-1_family-255                                        Unknown                (0)   1111       1  34779  
   556   19.9  2.6  6.7  scaffold150|size268420    245012  245167   (22733) C genome_8_12029                                          DNA                  (142)    150       1  34778 *
   266   23.1  2.3  8.8  scaffold150|size268420    246516  246648   (21252) C rnd-5_family-1630                                       Unknown               (47)   1982    1858  34780  
   476   10.6  0.0  0.0  scaffold150|size268420    246649  246714   (21186) C genome_8_12029                                          DNA                    (0)    292     227  34781  
  2496   27.9  6.6  5.7  scaffold150|size268420    246721  247413   (20487) + scaffold170|size558746_(dbseq-nr_246)_[277812,288266]   LTR/Gypsy             2346   2888  (7567)  34782  
   329   29.5  4.5  6.2  scaffold150|size268420    247414  247659   (20241) + rnd-1_family-399                                        Unknown                 63    304    (14)  34783  
  2496   27.9  6.6  5.7  scaffold150|size268420    247660  248886   (19014) + scaffold170|size558746_(dbseq-nr_246)_[277812,288266]   LTR/Gypsy             2889   3852  (6603)  34782  
   285   28.9  8.3  0.9  scaffold150|size268420    248791  248898   (19002) + rnd-1_family-399                                        Unknown                 23    138   (180)  34784 *
   878   17.0  1.4  4.9  scaffold150|size268420    248894  249103   (18797) + rnd-1_family-373                                        Unknown                  5    207    (38)  34785  
  2772   14.0  0.7  0.0  scaffold150|size268420    250918  251353   (16547) + genome_5_11572                                          DNA                      1    439     (0)  34786  
    16   23.2  0.0  2.2  scaffold150|size268420    255237  255283   (12617) + (CAATA)n                                                Simple_repeat            1     46     (0)  34787  
   515   18.0  4.8  2.3  scaffold150|size268420    259745  259869    (8031) C rnd-5_family-2929                                       Unknown                (0)    811     684  34788  
  1249   26.1  3.5  5.0  scaffold150|size268420    260324  260814    (7086) + genome_11_20665                                         DNA                    578   1061   (243)  34789 *
  1610   17.8 10.5  0.3  scaffold150|size268420    260798  261141    (6759) C genome_5_8084                                           DNA                  (169)    381       3  34790  
   385   22.2  1.0  1.0  scaffold150|size268420    261174  261273    (6627) + genome_5_8084                                           DNA                    108    207   (343)  34791  
   466   14.7  6.2  1.0  scaffold150|size268420    261320  261415    (6485) C rnd-1_family-1097                                       Unknown                (8)    115      15  34792  
    22   25.6  0.0  0.0  scaffold150|size268420    261483  261534    (6366) + GA-rich                                                 Low_complexity           1     52     (0)  34793  
  2166   16.7  5.8  0.7  scaffold150|size268420    261541  261973    (5927) C rnd-1_family-708                                        Unknown               (49)   1119     665  34794  
  2202    7.5  0.0  0.0  scaffold150|size268420    261974  262252    (5648) + genome_12_19122                                         DNA                      1    279     (0)  34795  
  3104   19.8  1.2  0.3  scaffold150|size268420    262254  262900    (5000) C rnd-1_family-708                                        Unknown              (501)    667      15  34794  
  1272   12.9  1.7  0.6  scaffold150|size268420    263207  263490    (4410) + rnd-1_family-1205                                       Unknown                  1    321     (0)  34796 *
  1389   22.0  9.5  2.8  scaffold150|size268420    263490  263920    (3980) C rnd-1_family-727                                        Unknown              (811)    459       1  34797  
  1289   26.7  1.1  5.2  scaffold150|size268420    263910  264269    (3631) + rnd-1_family-734                                        Unknown                  4    349   (287)  34798 *
    17   10.7  0.0  0.0  scaffold150|size268420    264278  264307    (3593) + (ATGTG)n                                                Simple_repeat            1     30     (0)  34799  
   571   24.0  2.2  2.7  scaffold150|size268420    264342  264525    (3375) C rnd-1_family-852                                        Unknown               (23)    259      77  34800 *
  1772   11.4  2.0  1.6  scaffold150|size268420    264463  264552    (3348) + rnd-5_family-2086                                       Unknown                592    678   (367)  34801  
    35    5.0  0.0  0.0  scaffold150|size268420    264553  264594    (3306) + (TTCTCCTTC)n                                            Simple_repeat            1     42     (0)  34802  
  1772   11.4  2.0  1.6  scaffold150|size268420    264595  264805    (3095) + rnd-5_family-2086                                       Unknown                679    894   (151)  34801  
  1408    8.7  0.0  0.0  scaffold150|size268420    264758  264942    (2958) C rnd-1_family-51                                         Unknown              (204)    472     288  34803 *
   311   24.0  2.8  1.9  scaffold150|size268420    264943  265048    (2852) + genome_10_6249                                          DNA                    205    311   (278)  34804  
  1529    7.2  0.0  0.0  scaffold150|size268420    265050  265244    (2656) C rnd-1_family-51                                         Unknown              (389)    287      93  34805  
   370   20.2  1.2  0.0  scaffold150|size268420    265245  265328    (2572) + genome_10_6249                                          DNA                    318    402   (187)  34806  
  1620   20.8  3.7  6.4  scaffold150|size268420    265344  265883    (2017) + genome_1_6799                                           DNA                      1    522  (1084)  34807  
   933   22.5  3.6  3.1  scaffold150|size268420    265637  265977    (1923) C rnd-1_family-786                                        Unknown                (0)    341       4  34808 *
    14   10.1  6.2  0.0  scaffold150|size268420    266082  266113    (1787) + A-rich                                                  Low_complexity           1     34     (0)  34809  
  1000   22.0  2.3  1.3  scaffold150|size268420    266160  266458    (1442) + rnd-5_family-766                                        DNA/TcMar-Tc2          176    477  (1370)  34810  
  1281   28.0  1.7  3.5  scaffold150|size268420    266653  267371     (529) C rnd-1_family-207                                        DNA/TcMar-Tc2         (17)    551       1  34811  
   895   14.3  2.8  2.8  scaffold150|size268420    267721  267900       (0) + genome_1_6799                                           DNA                    230    409    (26)  34812  
   260    3.0  0.0  0.0  scaffold1519|size7243          1      33    (7210) + rnd-1_family-1358                                       Unknown                 61     93     (0)  34813 *
   297   13.3  1.2  9.2  scaffold1519|size7243         12      96    (7147) + rnd-4_family-710                                        Unknown                 73    132     (0)  34814  
   516   19.8  3.4  0.8  scaffold1519|size7243       3851    3967    (3276) C rnd-5_family-126                                        Unknown              (782)    847     728  34815  
   399   22.5  0.0  0.0  scaffold1519|size7243       4120    4199    (3044) + rnd-4_family-237                                        Unknown                 16     95   (183)  34816  
   274   27.9  0.0  0.0  scaffold1519|size7243       4199    4277    (2966) + rnd-1_family-650                                        Unknown                194    272   (153)  34817 *
  2795   12.7  0.7  1.5  scaffold1519|size7243       4299    4762    (2481) + rnd-5_family-786                                        Unknown                  1    460     (0)  34818  
   317   22.1  1.0  3.1  scaffold1519|size7243       4698    4795    (2448) C rnd-5_family-372                                        Unknown             (2439)    350     255  34819 *
   280   25.9  0.7  7.8  scaffold1519|size7243       4881    5018    (2225) + rnd-4_family-237                                        Unknown                139    267    (11)  34816  
   361   14.9  1.4  4.4  scaffold1519|size7243       5476    5545    (1698) + genome_1_4786                                           DNA                     75    142   (152)  34820  
   554   18.3  8.7  0.0  scaffold1519|size7243       5829    5943    (1300) + genome_1_4786                                           DNA                    166    290     (4)  34821  
    13   20.9  0.0  0.0  scaffold1519|size7243       6185    6217    (1026) + (TGTCAA)n                                               Simple_repeat            1     33     (0)  34822  
   280   14.3  0.0  0.0  scaffold1519|size7243       6714    6755     (488) C rnd-1_family-130                                        Unknown               (63)     43       2  34823  
   250   17.1  0.0  0.0  scaffold1519|size7243       6721    6761     (482) + rnd-1_family-83                                         Unknown                  3     43  (1308)  34824 *
   386   24.8 12.0  0.0  scaffold1519|size7243       6764    6880     (363) C rnd-1_family-26                                         Unknown               (81)    243     113  34825  
   302   12.5  2.9  7.6  scaffold1519|size7243       6873    6941     (302) + genome_2_112380-9]2                                     Unspecified            573    638    (34)  34826 *
  1742    9.4  4.0  4.7  scaffold1519|size7243       6942    7241       (2) C genome_10_3662                                          DNA                    (0)    700     403  34827  
   349    5.7  0.0  0.0  scaffold151|size292147         1      53  (291734) + rnd-1_family-354                                        Unknown                506    558     (0)  34828 *
  4203    5.6  4.3  6.3  scaffold151|size292147        51     700  (291087) C rnd-1_family-904                                        Unknown                (0)    644       7  34829  
  5412    6.8  0.9  0.9  scaffold151|size292147       719    1485  (290302) C rnd-1_family-667                                        Unknown                (0)    767       1  34830  
   387   19.8  3.9  4.8  scaffold151|size292147      1490    1616  (290171) C genome_11_20665                                         DNA                 (1178)    126       1  34831  
   507   16.6  0.8  9.1  scaffold151|size292147      1630    1748  (290039) + genome_1_94420-9]2                                      Unspecified            397    506     (1)  34832  
    16   13.6  2.9  2.9  scaffold151|size292147      2620    2653  (289134) + GA-rich                                                 Low_complexity           1     34     (0)  34833  
    24   23.8  0.0  1.6  scaffold151|size292147      2837    2898  (288889) + (ACA)n                                                  Simple_repeat            1     61     (0)  34834  
    15   15.3  0.0  0.0  scaffold151|size292147      2951    2979  (288808) + (CCA)n                                                  Simple_repeat            1     29     (0)  34835  
    20   25.7  0.0  4.5  scaffold151|size292147      3054    3123  (288664) + (TCG)n                                                  Simple_repeat            1     67     (0)  34836  
    12    5.6  0.0  0.0  scaffold151|size292147      3192    3210  (288577) + (GTC)n                                                  Simple_repeat            1     19     (0)  34837  
    17    8.1  0.0  0.0  scaffold151|size292147      3595    3620  (288167) + (TCG)n                                                  Simple_repeat            1     26     (0)  34838  
    16   14.9  0.0  0.0  scaffold151|size292147      5253    5282  (286505) + (TCC)n                                                  Simple_repeat            1     30     (0)  34839  
    15   20.6  0.0  0.0  scaffold151|size292147      5394    5427  (286360) + (TCC)n                                                  Simple_repeat            1     34     (0)  34840  
  3613   26.5  4.0  6.4  scaffold151|size292147      9334   10839  (280948) C scaffold5|size2025720_(dbseq-nr_679)_[1273151,1286701]  LTR/Gypsy           (6048)   7503    6031  34841  
   433   27.2  5.6  7.0  scaffold151|size292147     11001   11418  (280369) + rnd-5_family-421                                        Unknown                118    593  (1964)  34842  
   361   28.6  5.5  3.0  scaffold151|size292147     11236   11542  (280245) C scaffold5|size2025720_(dbseq-nr_679)_[1273151,1286701]  LTR/Gypsy           (7903)   5648    5264  34841 *
  3657   20.8  6.7  5.4  scaffold151|size292147     11539   13142  (278645) + rnd-5_family-421                                        Unknown                593   2397   (160)  34843  
  1072   30.2  4.2  3.8  scaffold151|size292147     13101   13574  (278213) + scaffold3|size1191850_(dbseq-nr_493)_[349346,364513]    LTR/Copia             6281   6756  (8412)  34844 *
   303   26.2 12.5  7.8  scaffold151|size292147     13709   14027  (277760) C rnd-4_family-913                                        Unknown              (906)    381      49  34845  
   531   25.9  3.1  1.2  scaffold151|size292147     14074   14233  (277554) + scaffold3|size1191850_(dbseq-nr_493)_[349346,364513]    LTR/Copia             7098   7260  (7908)  34844 *
  3795    6.4  0.2  1.2  scaffold151|size292147     14230   14733  (277054) + rnd-1_family-263                                        Unknown               1081   1579   (317)  34846  
  3521   16.2  4.0  0.0  scaffold151|size292147     14736   15339  (276448) C scaffold9|size952703_(dbseq-nr_94)_[505032,511221]      LTR                  (954)   5236    4609  34847  
  3922   11.6  0.3  0.9  scaffold151|size292147     15341   15907  (275880) + scaffold202|size335976_(dbseq-nr_697)_[202599,209027]   LTR/Gypsy                1    564  (5865)  34848  
   293   28.7  0.0  0.0  scaffold151|size292147     16804   16904  (274883) + rnd-5_family-1745                                       Unknown               1730   1830  (6383)  34849  
   274   26.4  3.7  0.9  scaffold151|size292147     17327   17433  (274354) + rnd-5_family-1745                                       Unknown               2199   2308  (5905)  34849  
  2724   30.2  4.7  4.2  scaffold151|size292147     17658   20289  (271498) + rnd-5_family-1745                                       Unknown               2498   6002    (60)  34849  
   311   24.9  9.3  6.0  scaffold151|size292147     20668   20924  (270863) + rnd-5_family-1745                                       Unknown               7467   7731   (482)  34849  
   257   22.5  7.8  7.1  scaffold151|size292147     21132   21284  (270503) + rnd-5_family-440                                        Unknown               4085   4238     (0)  34850 *
  4561    8.9  1.7  1.1  scaffold151|size292147     21279   21935  (269852) + rnd-1_family-272                                        Unknown                 81    741     (0)  34851  
   241   18.9  1.1  8.6  scaffold151|size292147     21919   22005  (269782) C rnd-5_family-356                                        Unknown             (1734)     89       9  34852 *
  1532   11.4  0.0  0.5  scaffold151|size292147     21976   22196  (269591) C rnd-1_family-777                                        DNA                  (111)    220       1  34853  
  5244   15.5  1.6  0.0  scaffold151|size292147     22197   23007  (268780) C scaffold9|size952703_(dbseq-nr_94)_[505032,511221]      LTR                  (758)   5432    4609  34854  
  3431   10.2  0.4  0.4  scaffold151|size292147     23009   23490  (268297) + scaffold212|size217117_(dbseq-nr_291)_[77689,84106]     LTR/Gypsy                1    482  (5936)  34855 *
 17873    8.4  2.3  0.5  scaffold151|size292147     23489   25991  (265796) + scaffold109|size879770_(dbseq-nr_434)_[671882,678321]   LTR/Gypsy             3916   6440     (0)  34856  
 28447   10.6  2.0  0.6  scaffold151|size292147     25992   30069  (261718) + scaffold52|size687078_(dbseq-nr_635)_[61213,67634]      LTR/Gypsy             1629   5761   (661)  34857  
   408   18.8  1.7  7.3  scaffold151|size292147     30077   30191  (261596) C rnd-5_family-1024                                       LTR                  (204)    599     491  34858  
   313   22.1  1.4  1.4  scaffold151|size292147     30306   30374  (261413) C rnd-1_family-972                                        Unknown               (98)    141      73  34859  
    23   19.0  1.8  1.8  scaffold151|size292147     31036   31091  (260696) + (ATC)n                                                  Simple_repeat            1     56     (0)  34860  
    23   19.0  1.8  1.8  scaffold151|size292147     31957   32012  (259775) + (ATC)n                                                  Simple_repeat            1     56     (0)  34861  
    22   40.0  0.0  0.0  scaffold151|size292147     32124   32275  (259512) + (TTG)n                                                  Simple_repeat            1    152     (0)  34862  
  1373   13.9  2.9  2.9  scaffold151|size292147     33591   33828  (257959) + genome_12_13613                                         DNA                      1    238   (286)  34863  
  1861   15.4  0.9  1.5  scaffold151|size292147     33848   34177  (257610) C rnd-5_family-244                                        Unknown               (28)    328       1  34864  
  2652   23.6  6.0  4.0  scaffold151|size292147     34187   35344  (256443) + rnd-1_family-849                                        DNA/PIF-Harbinger       40   1219    (11)  34865  
  1985   21.9  4.1  4.9  scaffold151|size292147     35469   36082  (255705) + rnd-5_family-243                                        DNA/PIF-Harbinger      340    948  (1045)  34866  
  1106   22.3  6.4  2.8  scaffold151|size292147     36144   36489  (255298) C scaffold312|size187761_(dbseq-nr_665)_[118269,124269]   LTR/Gypsy             (60)   5941    5584  34867  
  3341   19.4  5.8  2.2  scaffold151|size292147     36493   37365  (254422) + rnd-5_family-243                                        DNA/PIF-Harbinger      952   1855   (138)  34868  
   242   30.4  3.8  3.8  scaffold151|size292147     37553   37658  (254129) + genome_12_13613                                         DNA                    419    524     (0)  34869  
  2729   11.2  2.4  3.1  scaffold151|size292147     37776   38198  (253589) C genome_2_9627                                           DNA                    (9)    420       1  34870  
   249   22.8  0.0  0.0  scaffold151|size292147     38199   38251  (253536) + rnd-1_family-201                                        Unknown                 36     88   (797)  34871  
  3381    6.6  0.7  0.7  scaffold151|size292147     38479   38934  (252853) C scaffold52|size687078_(dbseq-nr_635)_[61213,67634]      LTR/Gypsy              (0)   6422    5967  34872  
  2164    4.9  0.0  0.0  scaffold151|size292147     38972   39237  (252550) + genome_1_8676                                           DNA                      1    266     (1)  34873  
   597   19.6  0.0  0.0  scaffold151|size292147     39505   39611  (252176) C genome_8_15991                                          DNA                    (0)    282     176  34874  
   315   26.0  5.9  3.9  scaffold151|size292147     39506   39657  (252130) + genome_2_15377                                          DNA                      1    155   (464)  34875 *
  1270   18.8  0.9  0.9  scaffold151|size292147     39634   39864  (251923) + rnd-5_family-301                                        Unknown                  2    232   (315)  34876  
   456   13.5  0.0  1.4  scaffold151|size292147     39927   40001  (251786) + rnd-5_family-302                                        Unknown               1250   1323     (0)  34877  
   306   26.4  2.9  6.5  scaffold151|size292147     39938   40150  (251637) + genome_12_1107                                          DNA                     22    229    (58)  34878 *
  9560   16.8  1.5  1.5  scaffold151|size292147     40157   41798  (249989) + scaffold61|size850897_(dbseq-nr_469)_[557107,562633]    LTR/Gypsy                1   1642  (3885)  34879  
  3763   11.9  2.0  0.3  scaffold151|size292147     41799   42355  (249432) + scaffold64|size1002091_(dbseq-nr_604)_[196390,202831]   LTR/Gypsy                1    566  (5876)  34880  
  2616   29.0  0.6  0.7  scaffold151|size292147     42545   43366  (248421) + scaffold263|size151949_(dbseq-nr_223)_[76413,81959]     LTR/Copia             1810   2630  (2917)  34881  
  8083   10.4  4.4  1.4  scaffold151|size292147     43367   44970  (246817) + rnd-1_family-3                                          Unknown                  1   1809   (181)  34882  
  3466    8.9  2.0  2.2  scaffold151|size292147     44660   45165  (246622) C rnd-1_family-74                                         Unknown                (0)   1955    1451  34883 *
  1048   12.0  0.5  9.8  scaffold151|size292147     45157   45378  (246409) C rnd-2_family-88                                         Unknown               (36)    973     771  34884 *
  1950   16.2  1.1  5.3  scaffold151|size292147     45172   45562  (246225) + rnd-1_family-26                                         Unknown                  1    354     (0)  34885  
   250    7.9  2.6  2.6  scaffold151|size292147     45529   45567  (246220) + rnd-1_family-130                                        Unknown                  2     40    (66)  34886 *
   499    5.7  0.0  0.0  scaffold151|size292147     45561   45630  (246157) C rnd-1_family-107                                        Unknown              (496)     74       5  34887  
   665    9.0  2.0  0.0  scaffold151|size292147     45637   45736  (246051) + rnd-5_family-1842                                       Unknown                  1    102     (0)  34888  
  4924    7.8  2.1  0.4  scaffold151|size292147     45739   46511  (245276) C rnd-1_family-74                                         Unknown              (569)   1386       1  34889  
   687   27.7  0.5  0.5  scaffold151|size292147     46468   46663  (245124) + rnd-1_family-93                                         Unknown                 28    223    (18)  34890 *
   436   22.4  0.0  1.2  scaffold151|size292147     46834   46919  (244868) C rnd-1_family-43                                         Unknown               (76)    480     396  34891  
   242   19.6  1.8  0.0  scaffold151|size292147     47018   47069  (244718) + rnd-1_family-122                                        Unknown                  5     57    (50)  34892  
  2962   16.4  2.4  0.4  scaffold151|size292147     47070   47647  (244140) + rnd-1_family-28                                         LTR/Gypsy                1    511  (5238)  34893  
  2897    6.8  0.5  1.2  scaffold151|size292147     48115   49305  (242482) C rnd-1_family-206                                        Unknown                (0)    373       1  34894  
   574   15.6  2.8 18.5  scaffold151|size292147     49335   49515  (242272) C rnd-4_family-1266                                       Unknown                (0)    263     107  34895  
   635   22.4  5.3 13.4  scaffold151|size292147     49516   49949  (241838) + rnd-1_family-93                                         Unknown                  6    447    (48)  34896 *
   973   20.0  1.8  3.0  scaffold151|size292147     49706   49979  (241808) C rnd-1_family-43                                         Unknown                (0)    556     113  34891  
   938   20.9  1.9  3.6  scaffold151|size292147     49968   50236  (241551) C rnd-1_family-43                                         Unknown                (1)    555     134  34897 *
   757   28.4  4.3  5.4  scaffold151|size292147     50056   50446  (241341) + rnd-1_family-28                                         LTR/Gypsy               90    476  (5273)  34898 *
   599   25.3  0.8  7.6  scaffold151|size292147     50227   50478  (241309) + rnd-1_family-93                                         Unknown                  6    241     (0)  34899 *
  3255   20.1  6.2  3.0  scaffold151|size292147     50261   51440  (240347) C rnd-1_family-45                                         Unknown                (3)    855       1  34900  
  6556   23.8  4.6  1.3  scaffold151|size292147     51442   54266  (237521) + scaffold263|size151949_(dbseq-nr_223)_[76413,81959]     LTR/Copia             2630   5547     (0)  34901  
  1316   13.0  8.9  0.8  scaffold151|size292147     54267   54491  (237296) + rnd-5_family-3241                                       Unknown                 68    310   (454)  34902  
  1313   17.0  6.6  0.3  scaffold151|size292147     54642   54913  (236874) + rnd-5_family-3241                                       Unknown                456    744    (20)  34902  
  2176   18.4 12.9  1.5  scaffold151|size292147     54983   55517  (236270) C rnd-1_family-783                                        Unknown                (0)    869     275  34903  
   819   26.5  0.8  0.8  scaffold151|size292147     55516   55762  (236025) + rnd-1_family-207                                        DNA/TcMar-Tc2          269    515     (6)  34904 *
  1083   16.6  2.1  0.0  scaffold151|size292147     55966   56200  (235587) C rnd-5_family-766                                        DNA/TcMar-Tc2       (1370)    477     238  34905  
  1110   26.5  0.1  2.5  scaffold151|size292147     56318   56699  (235088) + rnd-1_family-786                                        Unknown                 15    337     (4)  34906  
   228   30.4  0.0  0.0  scaffold151|size292147     56647   56715  (235072) + genome_2_19542                                          DNA                    325    393   (327)  34907 *
   248   27.8  5.9  5.3  scaffold151|size292147     56774   56959  (234828) + genome_2_19216                                          DNA                    162    348    (66)  34908 *
   829   21.5  0.5  1.5  scaffold151|size292147     56809   57011  (234776) C genome_7_200430-9]5                                     Unspecified          (174)    202       2  34909  
   233   10.8  2.7  0.0  scaffold151|size292147     56987   57023  (234764) + genome_2_9627                                           DNA                    392    429     (0)  34910 *
   257   19.4  1.2  2.5  scaffold151|size292147     57024   57091  (234696) + rnd-1_family-201                                        Unknown                 17     88   (797)  34911  
   235   22.4  2.6  2.6  scaffold151|size292147     57899   57976  (233811) C rnd-1_family-728                                        Unknown             (1930)     78       1  34912  
   875   18.2  0.7 17.2  scaffold151|size292147     57995   58181  (233606) C rnd-1_family-17                                         Unknown                (0)    682     388  34913  
   808   13.0  3.5  1.8  scaffold151|size292147     58165   58344  (233443) + rnd-1_family-546                                        Unknown                  1    160    (17)  34914 *
  1033   19.8  0.7  0.4  scaffold151|size292147     58472   58732  (233055) + rnd-1_family-543                                        LINE/Ambal               2    263   (460)  34915  
  7140    4.0  1.3  0.1  scaffold151|size292147     58733   59599  (232188) C scaffold127|size251402_(dbseq-nr_645)_[193213,199198]   LTR/Copia              (0)   5986    5110  34916  
  1509   10.1  1.0  0.9  scaffold151|size292147     59600   59868  (231919) + scaffold235|size475901_(dbseq-nr_53)_[187924,193741]    LTR/Copia                1    271  (5547)  34917  
 25724   15.8  0.6  1.0  scaffold151|size292147     59908   65575  (226212) + scaffold235|size475901_(dbseq-nr_53)_[187924,193741]    LTR/Copia              224   5818     (0)  34917  
   549    8.9  0.0 11.7  scaffold151|size292147     65576   65687  (226100) C scaffold89|size764991_(dbseq-nr_709)_[199030,205017]    LTR/Copia            (871)   5117    5018  34918 *
   565    8.2 28.9  0.9  scaffold151|size292147     65682   65854  (225933) C scaffold127|size251402_(dbseq-nr_645)_[193213,199198]   LTR/Copia           (1062)   4924    4704  34919  
 36033    3.4  0.8  0.4  scaffold151|size292147     65861   70447  (221340) C scaffold89|size764991_(dbseq-nr_709)_[199030,205017]    LTR/Copia           (1383)   4605       1  34918  
  1663   21.8  0.4  0.9  scaffold151|size292147     70448   70915  (220872) + rnd-1_family-543                                        LINE/Ambal             258    723     (0)  34915 *
  2129   27.1  2.5  3.4  scaffold151|size292147     70506   71647  (220140) C rnd-4_family-290                                        LINE/Ambal           (607)   3593    2461  34920  
  2292   26.0  1.3  1.7  scaffold151|size292147     71906   72828  (218959) C rnd-4_family-290                                        LINE/Ambal          (2019)   2181    1263  34920  
   481   15.0  0.8 17.3  scaffold151|size292147     72848   72968  (218819) C scaffold170|size558746_(dbseq-nr_246)_[277812,288266]   LTR/Gypsy           (5800)   4655    4552  34921 *
  1185   17.1  1.6  4.8  scaffold151|size292147     72883   73058  (218729) + scaffold170|size558746_(dbseq-nr_246)_[277812,288266]   LTR/Gypsy             1685   1852  (8603)  34922  
  1916    2.1  2.1  0.0  scaffold151|size292147     73059   73292  (218495) C rnd-1_family-165                                        LTR/Gypsy              (0)    614     376  34923  
  1479    5.3  2.4  1.9  scaffold151|size292147     73112   73323  (218464) + rnd-5_family-1738                                       LINE/R1                  1    213 (16076)  34924 *
  2999    2.9  0.3  1.3  scaffold151|size292147     73825   74204  (217583) + rnd-5_family-1738                                       LINE/R1                186    561 (15728)  34924  
  2984    3.5  9.6  0.9  scaffold151|size292147     74668   75073  (216714) C rnd-1_family-442                                        Unknown                (0)    441       1  34925 *
 27872    1.7  1.3  0.1  scaffold151|size292147     74727   77994  (213793) + rnd-5_family-1738                                       LINE/R1                562   3869 (12420)  34924  
   507   10.7  1.2  1.2  scaffold151|size292147     77997   78081  (213706) C rnd-5_family-4228                                       Unknown                (0)     85       1  34926  
   289   24.1  2.6  4.5  scaffold151|size292147     78082   78105  (213682) + scaffold170|size558746_(dbseq-nr_246)_[277812,288266]   LTR/Gypsy             2071   2177  (8278)  34922 *
  9334    1.8  0.3  0.0  scaffold151|size292147     78105   79198  (212589) + rnd-5_family-1738                                       LINE/R1               3869   4965 (11324)  34927  
    18   22.8  0.0  0.0  scaffold151|size292147     79199   79240  (212547) + (TGA)n                                                  Simple_repeat            1     42     (0)  34928  
 59821    1.8  0.8  0.3  scaffold151|size292147     79241   86315  (205472) + rnd-5_family-1738                                       LINE/R1               4966  12071  (4218)  34927  
 11276    1.0  0.0  0.2  scaffold151|size292147     86308   87596  (204191) + rnd-5_family-1738                                       LINE/R1              12247  13532  (2757)  34927 *
 22300    1.6  1.1  0.7  scaffold151|size292147     87591   90234  (201553) + rnd-1_family-282                                        LINE/R1               1291   3945    (59)  34929  
  3008    2.9  0.3  0.5  scaffold151|size292147     90057   90434  (201353) + rnd-1_family-475                                        Unknown                  1    377     (0)  34930 *
  3588    6.4  0.4  0.0  scaffold151|size292147     90451   90918  (200869) + scaffold170|size558746_(dbseq-nr_246)_[277812,288266]   LTR/Gypsy             4157   4626  (5829)  34931  
  3479   24.9  1.3  2.0  scaffold151|size292147     90940   92133  (199654) C rnd-4_family-290                                        LINE/Ambal          (3013)   1187       3  34920  
   619   23.7  1.7  0.4  scaffold151|size292147     92182   92414  (199373) + rnd-5_family-87                                         Unknown                 34    269     (6)  34932  
  4534   24.0  0.8  1.2  scaffold151|size292147     92452   93948  (197839) C rnd-1_family-534                                        LINE/Ambal             (1)   1492       2  34933  
  8950   20.2  1.1  0.7  scaffold151|size292147     94068   96323  (195464) C rnd-1_family-619                                        Unknown                (0)   2264       1  34934  
  2138   23.6  1.0  1.3  scaffold151|size292147     96718   97334  (194453) C rnd-1_family-857                                        Unknown                (0)    616       2  34935  
   365   29.2  0.5  3.9  scaffold151|size292147     97401   97570  (194217) + rnd-5_family-90                                         Unknown                 48    211   (154)  34936  
 49072    0.9  0.3  0.4  scaffold151|size292147     97571  103407  (188380) + scaffold235|size475901_(dbseq-nr_53)_[187924,193741]    LTR/Copia                1   5818     (0)  34937  
   289   24.8 10.8  5.8  scaffold151|size292147    103590  103884  (187903) + rnd-1_family-639                                        Unknown               1326   1634   (747)  34938 *
   370   13.0  9.1  0.0  scaffold151|size292147    103883  103959  (187828) + rnd-1_family-200                                        Unknown                 22    105   (397)  34939 *
   659   17.3  5.8  0.6  scaffold151|size292147    103935  104108  (187679) + rnd-1_family-69                                         Unknown                153    335    (35)  34940  
  3421   10.6  3.3  8.0  scaffold151|size292147    104259  104897  (186890) C genome_10_17569                                         DNA                    (1)    668      58  34941  
  3617    8.8  4.5  2.2  scaffold151|size292147    104898  105468  (186319) + genome_2_13648                                          LTR/Copia                1    584     (0)  34942  
   370   13.3  0.0  0.0  scaffold151|size292147    105469  105528  (186259) C genome_10_17569                                         DNA                  (609)     60       1  34941  
    23   31.7  5.2  0.0  scaffold151|size292147    107581  107696  (184091) + (GTCATC)n                                               Simple_repeat            1    122     (0)  34943  
    21   37.9  0.0  0.0  scaffold151|size292147    108396  108483  (183304) + (TTA)n                                                  Simple_repeat            1     88     (0)  34944  
  6298    8.1  0.5  1.6  scaffold151|size292147    109797  110721  (181066) C rnd-1_family-147                                        Unknown                (9)   1324     410  34945  
   290    0.0  2.7  0.0  scaffold151|size292147    110724  110760  (181027) C rnd-1_family-147                                        Unknown             (1295)     38       1  34945  
   230   18.6 10.2  0.0  scaffold151|size292147    110770  110828  (180959) C rnd-4_family-212                                        Unknown             (1454)    525     461  34946  
  1976   24.2 10.9  4.7  scaffold151|size292147    110862  111871  (179916) C genome_7_97590-9]4                                      Unspecified          (123)   1100      31  34947  
  1898    6.5  0.3  2.4  scaffold151|size292147    111873  111978  (179809) + rnd-1_family-753                                        Unknown                  1    246    (25)  34948  
   811   19.2  3.6  6.6  scaffold151|size292147    111979  112229  (179558) C rnd-1_family-300                                        Unknown              (506)    244       1  34949  
  1098   23.2  4.3  3.6  scaffold151|size292147    114190  114635  (177152) + rnd-1_family-655                                        DNA/Sola              1353   1801   (830)  34950  
    16   37.8  0.0  0.0  scaffold151|size292147    115805  115872  (175915) + (CGG)n                                                  Simple_repeat            1     68     (0)  34951  
   268   21.5  1.2  3.8  scaffold151|size292147    115893  115974  (175813) C genome_5_21030                                          DNA                 (1247)    391     312  34952  
  1746    5.2  0.4  0.4  scaffold151|size292147    116415  116644  (175143) + genome_8_5832                                           DNA                      3    232   (137)  34953  
  2479   26.9  1.1  1.0  scaffold151|size292147    116647  117363  (174424) C genome_6_19263                                          LTR/Copia              (0)   1628     911  34954  
   529   21.8  4.7  3.5  scaffold151|size292147    117763  117933  (173854) C rnd-1_family-1127                                       Unknown                (3)    181       9  34955  
   419   18.5  0.0  0.0  scaffold151|size292147    118766  118846  (172941) C rnd-1_family-867                                        Unknown                (1)     81       1  34956  
  1886    7.0  0.4  0.4  scaffold151|size292147    119375  119619  (172168) + genome_7_17953                                          DNA                    773   1017   (271)  34957  
 13099    4.8  3.4  1.1  scaffold151|size292147    119621  121334  (170453) + rnd-1_family-263                                        Unknown                121   1873    (23)  34958  
  1759    5.6 13.3  1.7  scaffold151|size292147    121328  121598  (170189) + rnd-1_family-263                                        Unknown               1506   1807    (89)  34959 *
   526   23.8  1.7 11.8  scaffold151|size292147    121646  121925  (169862) + rnd-1_family-142                                        Unknown                566    967   (268)  34960  
   725   30.0  5.8  4.8  scaffold151|size292147    122096  122505  (169282) + genome_6_6142                                           DNA                    178    591    (90)  34961  
   755   27.4  7.8  2.9  scaffold151|size292147    122551  122911  (168876) C genome_2_9627                                           DNA                   (49)    380       3  34962  
  3152    8.9  8.1  3.0  scaffold151|size292147    123131  123361  (168426) + rnd-1_family-3                                          Unknown               1277   1499   (491)  34963  
    47    4.0  0.0  0.0  scaffold151|size292147    123362  123413  (168374) + (GGGCGTG)n                                              Simple_repeat            1     52     (0)  34964  
  4104    4.4  4.5  0.9  scaffold151|size292147    123414  123941  (167846) C rnd-1_family-74                                         Unknown               (22)   1933    1387  34965  
   704    6.0  2.0  2.0  scaffold151|size292147    123947  124048  (167739) + rnd-5_family-1842                                       Unknown                  1    102     (0)  34966  
  5600    3.3  0.3  0.6  scaffold151|size292147    124051  124722  (167065) C rnd-1_family-74                                         Unknown              (569)   1386     717  34965  
   962   12.0  0.0  2.7  scaffold151|size292147    124723  124876  (166911) + genome_1_8676                                           DNA                      1    150   (117)  34967  
  2105    1.3  0.0  0.0  scaffold151|size292147    124877  125112  (166675) C rnd-1_family-54                                         Unknown              (483)   1932    1697  34968  
  1215   19.3  1.5  1.9  scaffold151|size292147    125113  125376  (166411) + genome_1_8676                                           DNA                      5    267     (0)  34969  
  8569    0.9  0.0  0.3  scaffold151|size292147    125377  126329  (165458) C rnd-1_family-54                                         Unknown              (719)   1696     747  34970  
  6008    4.0  0.7  0.5  scaffold151|size292147    126438  127388  (164399) C rnd-1_family-54                                         Unknown             (1670)    745       1  34970  
   469   25.6  6.5  3.9  scaffold151|size292147    127501  127581  (164206) C rnd-4_family-49                                         Unknown              (268)    963     837  34971  
   669   15.7  5.8  2.8  scaffold151|size292147    127582  127719  (164068) + rnd-1_family-666                                        Unknown                  3    144    (24)  34972  
   469   25.6  6.5  3.9  scaffold151|size292147    127720  127779  (164008) C rnd-4_family-49                                         Unknown              (268)    836     739  34971  
  3202    7.2  0.1  0.0  scaffold151|size292147    127790  128753  (163034) C rnd-1_family-488                                        Unknown                (0)    387       1  34973  
  1406   18.6  1.7  1.3  scaffold151|size292147    128765  129064  (162723) C rnd-1_family-270                                        Unknown              (142)    301       1  34974  
  1217    7.2  7.7  1.6  scaffold151|size292147    129275  129456  (162331) + genome_3_3699                                           DNA/centromeric          1    193   (449)  34975  
  1903    4.5  0.0  0.0  scaffold151|size292147    129457  129679  (162108) + genome_2_19542                                          DNA                      1    223   (497)  34976  
  2878   12.3  1.6  2.9  scaffold151|size292147    129715  130207  (161580) + rnd-5_family-1612                                       Unknown                 27    513     (0)  34977  
   322   25.4  4.5  2.2  scaffold151|size292147    130232  130364  (161423) + rnd-1_family-432                                        Unknown                175    310    (93)  34978  
   353   30.9  0.0  0.8  scaffold151|size292147    130738  130861  (160926) + rnd-1_family-377                                        Unknown                  2    124     (0)  34979  
   663   26.3  1.0  3.1  scaffold151|size292147    130972  131315  (160472) + rnd-1_family-1060                                       Unknown                 44    460    (16)  34980 *
  3545   10.1  0.2  2.0  scaffold151|size292147    131136  131642  (160145) + genome_2_19542                                          DNA                    223    720     (0)  34981  
   873    8.1 22.3  7.5  scaffold151|size292147    131643  131830  (159957) + genome_3_3699                                           DNA/centromeric        192    405   (237)  34982  
    16   13.2  0.0  0.0  scaffold151|size292147    131885  131909  (159878) + (A)n                                                    Simple_repeat            1     25     (0)  34983  
    17    0.0  0.0  0.0  scaffold151|size292147    131929  131947  (159840) + (A)n                                                    Simple_repeat            1     19     (0)  34983  
    19    0.0  0.0  0.0  scaffold151|size292147    131984  132004  (159783) + (A)n                                                    Simple_repeat            1     21     (0)  34983  
 14421    5.0  3.0  1.5  scaffold151|size292147    132006  134126  (157661) + rnd-1_family-263                                        Unknown                  1   2268     (0)  34984  
   392   19.8  0.0  1.2  scaffold151|size292147    134132  134213  (157574) C genome_2_5130                                           DNA                  (147)    418     338  34985 *
   591   16.1 18.6  0.9  scaffold151|size292147    134213  134400  (157387) + rnd-1_family-67                                         Unknown                 71    291   (252)  34986 *
  1346   24.6  9.2 13.9  scaffold151|size292147    134221  134308  (157479) + rnd-4_family-169                                        RC/Helitron            177    341  (7912)  34987  
   895   10.1  3.2  4.5  scaffold151|size292147    134309  134464  (157323) C rnd-1_family-278                                        Unknown                (0)    169      16  34988  
   662    9.7  0.0  0.0  scaffold151|size292147    134459  134551  (157236) + rnd-1_family-67                                         Unknown                 94    186   (357)  34989 *
   876   10.1  0.0 21.2  scaffold151|size292147    134530  134752  (157035) C rnd-1_family-278                                        Unknown                (0)    169       2  34990  
  1346   24.6  9.2 13.9  scaffold151|size292147    134753  134840  (156947) + rnd-4_family-169                                        RC/Helitron            342    506  (7747)  34987  
  1506   16.2  6.4  5.1  scaffold151|size292147    134841  135229  (156558) C rnd-1_family-134                                        Unknown                (0)    401       8  34991  
  1346   24.6  9.2 13.9  scaffold151|size292147    135230  135778  (156009) + rnd-4_family-169                                        RC/Helitron            507   1548  (6705)  34987 *
  2503   21.8  2.1  4.0  scaffold151|size292147    135442  136104  (155683) + rnd-1_family-185                                        Unknown                 47    697     (0)  34992 *
 24169    8.2  2.5  0.3  scaffold151|size292147    135808  139113  (152674) + rnd-4_family-169                                        RC/Helitron           1658   5036  (3217)  34993  
   226   27.9  0.0  0.0  scaffold151|size292147    139114  139174  (152613) C genome_12_13613                                         DNA                    (0)    524     464  34994  
   793   24.4  3.3  5.5  scaffold151|size292147    140282  140524  (151263) C genome_12_13613                                         DNA                  (286)    238       1  34994  
 21349    6.3  1.1  0.2  scaffold151|size292147    140525  144780  (147007) + rnd-1_family-159                                        RC/Helitron           1368   8252     (1)  34995  
 10896    8.9  0.3  0.3  scaffold151|size292147    143644  145154  (146633) + rnd-1_family-231                                        Unknown                  1   1510  (3648)  34996 *
  3009   16.0  0.2  1.6  scaffold151|size292147    145150  145726  (146061) + rnd-5_family-136                                        Unknown               1375   1943    (47)  34997 *
  1184   22.1  8.6  1.9  scaffold151|size292147    145768  146209  (145578) + rnd-1_family-686                                        LINE/Penelope            1    471     (0)  34998  
   835   16.6  0.6  0.0  scaffold151|size292147    146100  146268  (145519) C rnd-1_family-1134                                       Unknown                (2)    170       1  34999 *
  1101   21.8  0.0  0.3  scaffold151|size292147    146303  146597  (145190) + rnd-1_family-809                                        LINE/Penelope            4    297    (25)  35000  
   263   32.1  4.3  2.9  scaffold151|size292147    147749  148024  (143763) C rnd-1_family-943                                        LINE/Penelope         (24)    339      60  35001  
  1098   20.6  4.6  7.4  scaffold151|size292147    148028  148400  (143387) C rnd-1_family-760                                        Unknown                (0)    372      10  35002  
 10597    6.5  0.0  0.1  scaffold151|size292147    148409  149794  (141993) + rnd-1_family-231                                        Unknown               1794   3178  (1980)  35003 *
 11029    9.4  2.8  1.0  scaffold151|size292147    149792  151968  (139819) C scaffold170|size558746_(dbseq-nr_246)_[277812,288266]   LTR/Gypsy           (5827)   4628    1680  35004 *
 15484    6.0  0.3  1.5  scaffold151|size292147    151964  153968  (137819) + rnd-1_family-231                                        Unknown               3176   5158     (0)  35003 *
 25035    7.0  0.2  0.6  scaffold151|size292147    152433  155735  (136052) C rnd-1_family-390                                        Unknown                (0)   3292       1  35005  
  6002    9.5  0.7  4.1  scaffold151|size292147    155735  156907  (134880) + rnd-5_family-1001                                       Unknown                  1   1167     (0)  35006 *
  9768    7.6  2.0  0.4  scaffold151|size292147    156782  158154  (133633) C rnd-1_family-75                                         Unknown                (0)   1395       1  35007  
   329    5.3  0.0  0.0  scaffold151|size292147    158123  158160  (133627) + rnd-1_family-130                                        Unknown                  1     38    (68)  35008 *
   232   13.1  0.0  8.7  scaffold151|size292147    158131  158180  (133607) C rnd-1_family-72                                         Unknown              (698)    188     143  35009 *
   463   24.0  8.7  8.2  scaffold151|size292147    159798  160051  (131736) + rnd-1_family-261                                        Unknown                 60    314     (0)  35010  
   479   24.5  9.9  4.9  scaffold151|size292147    160190  160442  (131345) + rnd-5_family-750                                        Unknown                151    415     (0)  35011  
  1853   26.6  7.1  4.2  scaffold151|size292147    160744  161479  (130308) C scaffold159|size508292_(dbseq-nr_285)_[493904,500360]   LTR/Gypsy            (722)   5735    4581  35012  
   482   29.8  9.8  3.1  scaffold151|size292147    161449  161895  (129892) C scaffold20|size643067_(dbseq-nr_59)_[504997,510370]     LTR/Gypsy           (1486)   3888    3611  35013 *
   796   30.1  9.8  3.6  scaffold151|size292147    161962  162387  (129400) C scaffold19|size1190391_(dbseq-nr_660)_[227588,233993]   LTR/Gypsy           (1980)   4426    4010  35014  
   256   23.1  4.9  4.9  scaffold151|size292147    162438  162519  (129268) + scaffold81|size906611_(dbseq-nr_67)_[667448,673924]     LTR/Gypsy             2608   2689  (3788)  35015  
   810   34.5  2.0  1.5  scaffold151|size292147    163027  163432  (128355) C scaffold61|size850897_(dbseq-nr_469)_[557107,562633]    LTR/Gypsy           (2704)   2823    2416  35016  
  1216   18.2  0.0  5.0  scaffold151|size292147    163702  163955  (127832) + rnd-4_family-237                                        Unknown                 22    263    (15)  35017  
   665   13.5  0.0  0.0  scaffold151|size292147    167219  167322  (124465) C genome_8_12029                                          DNA                    (0)    292     189  35018  
  2437    9.1  0.5  9.0  scaffold151|size292147    167325  167734  (124053) C rnd-1_family-678                                        Unknown                (0)    464      87  35019  
  5698    8.0  0.3  0.1  scaffold151|size292147    167735  168475  (123312) C rnd-1_family-187                                        DNA/hAT-Tag1        (2640)    742       1  35020  
    18   13.5  0.0  0.0  scaffold151|size292147    168476  168508  (123279) + (TCC)n                                                  Simple_repeat            1     33     (0)  35021  
  9054    8.2  1.2  1.7  scaffold151|size292147    168539  169808  (121979) C rnd-1_family-155                                        Unknown                (7)   1244       3  35022  
   541   17.9  0.9  0.9  scaffold151|size292147    169811  169917  (121870) C genome_8_12029                                          DNA                  (185)    107       1  35018  
  2156   11.2  3.2  2.4  scaffold151|size292147    169967  170341  (121446) + rnd-1_family-195                                        DNA/hAT-Tag1             1    378  (2731)  35023  
   457   21.7  3.1  7.3  scaffold151|size292147    170310  170538  (121249) + rnd-1_family-12                                         Unknown                579    798     (6)  35024 *
  1372   24.9  7.5  5.3  scaffold151|size292147    170341  171045  (120742) C rnd-1_family-6                                          Unknown              (100)   1251     532  35025  
  1124   10.5  0.5  9.8  scaffold151|size292147    171132  171332  (120455) + rnd-1_family-584                                        Unknown                396    579   (219)  35026  
  1608   10.7  1.5  1.1  scaffold151|size292147    171335  171599  (120188) + rnd-1_family-584                                        Unknown                533    798     (0)  35027  
  1037   27.6  1.4  2.3  scaffold151|size292147    171600  172041  (119746) + rnd-1_family-813                                        Unknown                217    654   (202)  35028  
   298   23.6  2.6  2.6  scaffold151|size292147    172756  172794  (118993) C rnd-1_family-771                                        Unknown              (781)    899     748  35029  
   315   28.3  0.0  0.0  scaffold151|size292147    172795  172907  (118880) + rnd-1_family-632                                        Unknown                 48    160   (831)  35030  
    18   22.1  2.4  0.0  scaffold151|size292147    173077  173118  (118669) + GA-rich                                                 Low_complexity           1     43     (0)  35031  
  3102   12.5  7.2  1.5  scaffold151|size292147    173138  173697  (118090) + rnd-1_family-921                                        Unknown                  1    552   (439)  35030  
   787   21.0  7.4  3.9  scaffold151|size292147    173702  174003  (117784) + rnd-1_family-20                                         Unknown                  5    316   (885)  35032  
  3311    7.6  1.1  1.5  scaffold151|size292147    174004  174481  (117306) + rnd-5_family-1007                                       Unknown                  1    476     (0)  35033  
  1179   14.4  1.7  3.9  scaffold151|size292147    174483  174720  (117067) C rnd-1_family-57                                         Unknown              (372)    335     103  35034  
   811   16.6  8.5  3.4  scaffold151|size292147    174678  174876  (116911) + rnd-1_family-93                                         Unknown                 33    241     (0)  35035 *
  1820    6.5  0.4  1.2  scaffold151|size292147    175001  175251  (116536) + rnd-5_family-428                                        Unknown                124    372    (31)  35036 *
  3870   12.1  4.6  1.5  scaffold151|size292147    175218  176557  (115230) C rnd-1_family-45                                         Unknown                (0)    858       1  35037  
   850   21.3  3.6  6.0  scaffold151|size292147    176582  176886  (114901) + genome_11_172910-9]15                                   Unspecified            249    546     (0)  35038  
   256   20.3 13.8  1.4  scaffold151|size292147    176834  176898  (114889) C rnd-4_family-237                                        Unknown              (182)     96      24  35039 *
  1129   21.3  1.9  1.1  scaffold151|size292147    176911  177180  (114607) C genome_11_179890-9]4                                    Unspecified            (0)    519     248  35040 *
  2916   17.1  5.0  5.3  scaffold151|size292147    177153  177775  (114012) C scaffold170|size558746_(dbseq-nr_246)_[277812,288266]   LTR/Gypsy           (5826)   4629    4009  35041  
  1438   12.9  7.7  1.1  scaffold151|size292147    177629  177887  (113900) + rnd-1_family-365                                        Unknown                  1    276     (5)  35042 *
  1509   11.0  1.3  0.8  scaffold151|size292147    177702  177939  (113848) C rnd-1_family-373                                        Unknown                (6)    239       1  35043  
   243   24.6  8.7  3.0  scaffold151|size292147    177944  178069  (113718) C scaffold170|size558746_(dbseq-nr_246)_[277812,288266]   LTR/Gypsy           (7169)   3286    3154  35044  
  1197   10.7  1.1  0.0  scaffold151|size292147    178070  178246  (113541) + rnd-3_family-259                                        Unknown                  1    179   (316)  35045  
   241   19.3  0.0  3.9  scaffold151|size292147    178224  178277  (113510) C scaffold170|size558746_(dbseq-nr_246)_[277812,288266]   LTR/Gypsy           (8093)   2362    2311  35044 *
   737   24.2  7.3  2.7  scaffold151|size292147    178247  178492  (113295) C scaffold170|size558746_(dbseq-nr_246)_[277812,288266]   LTR/Gypsy           (7928)   2527    2271  35044  
  1603   11.1  0.8  1.6  scaffold151|size292147    178514  178747  (113040) C genome_12_19122                                         DNA                    (0)    279      48  35046  
  5892    2.3  0.7  5.5  scaffold151|size292147    178748  179515  (112272) C genome_3_16974                                          DNA/hAT-Tag1           (0)    733       1  35047  
  1736   21.7  4.4  3.0  scaffold151|size292147    179516  180032  (111755) C scaffold170|size558746_(dbseq-nr_246)_[277812,288266]   LTR/Gypsy           (7746)   2709    2186  35048  
  1555   10.2  6.2 13.0  scaffold151|size292147    179935  180467  (111320) + rnd-3_family-259                                        Unknown                175    646    (73)  35049 *
  1475   18.0  5.9  0.3  scaffold151|size292147    180391  180697  (111090) C scaffold170|size558746_(dbseq-nr_246)_[277812,288266]   LTR/Gypsy           (8448)   2007    1684  35048 *
  1409   16.3  4.6  0.4  scaffold151|size292147    180697  180955  (110832) C genome_11_179890-9]4                                    Unspecified          (245)    274       5  35040 *
   261   20.6  3.6  6.2  scaffold151|size292147    181192  181274  (110513) + rnd-1_family-760                                        Unknown                 63    143   (229)  35050  
   273   24.7 11.7  1.0  scaffold151|size292147    181525  181618  (110169) + rnd-1_family-943                                        LINE/Penelope           91    194   (169)  35051  
   974   12.3  0.0  0.7  scaffold151|size292147    182044  182199  (109588) + genome_1_8676                                           DNA                    113    267     (0)  35052  
  1437   14.1  3.3  0.4  scaffold151|size292147    182706  182948  (108839) + genome_7_14113                                          DNA                      1    250     (2)  35053  
   292   13.6  0.0  0.0  scaffold151|size292147    183001  183053  (108734) C genome_9_21378                                          DNA                    (0)    605     519  35054 *
  1792   19.7  2.9  8.8  scaffold151|size292147    183029  183545  (108242) + genome_10_6370                                          DNA                    130    618     (2)  35055  
   404   33.2  1.7  7.3  scaffold151|size292147    183551  183852  (107935) C scaffold166|size407505_(dbseq-nr_532)_[129952,136416]   LTR/Gypsy           (4621)   1844    1559  35056 *
   533   33.1  1.4  0.4  scaffold151|size292147    183621  183899  (107888) + scaffold152|size341690_(dbseq-nr_261)_[114312,120854]   LTR/Gypsy             4717   4999  (1545)  35057  
   401   22.9  6.9  6.3  scaffold151|size292147    184254  184585  (107202) + rnd-5_family-29                                         Unknown               1184   1569   (248)  35058  
   269   30.8  2.3  2.3  scaffold151|size292147    185087  185262  (106525) C scaffold41|size688885_(dbseq-nr_738)_[362698,369216]    LTR/Copia           (3089)   3430    3255  35059  
   307   21.0  8.1  7.3  scaffold151|size292147    187087  187209  (104578) + genome_3_19411                                          DNA                     12    135   (257)  35060 *
  2492   10.3  0.0  0.6  scaffold151|size292147    187199  187551  (104236) + rnd-1_family-221                                        Unknown                  2    352  (4929)  35061  
  1862   12.3  3.0 12.8  scaffold151|size292147    187543  187979  (103808) C rnd-5_family-4415                                       Unknown                (0)   2135    1737  35062 *
  1116   25.6  9.8  3.4  scaffold151|size292147    187817  187973  (103814) + rnd-1_family-580                                        Unknown                  1    162   (410)  35063 *
  1660   11.3  0.8  0.0  scaffold151|size292147    187974  188221  (103566) C rnd-1_family-828                                        Unknown                (0)    250       1  35064  
   967   16.0  7.1  2.1  scaffold151|size292147    188150  188366  (103421) C rnd-1_family-1001                                       Unknown                (0)    151       1  35065 *
  1116   25.6  9.8  3.4  scaffold151|size292147    188367  188758  (103029) + rnd-1_family-580                                        Unknown                163    568     (4)  35063 *
  7380   11.7  1.7  2.5  scaffold151|size292147    188412  189585  (102202) C rnd-5_family-4415                                       Unknown              (741)   1394     230  35066  
  1989   18.4  0.0  4.9  scaffold151|size292147    189291  189741  (102046) + rnd-1_family-262                                        Unknown                 11    440     (0)  35067 *
 31295    7.5  0.5  2.0  scaffold151|size292147    189743  194004   (97783) + rnd-1_family-221                                        Unknown                342   4539   (742)  35068  
 15595   12.0  0.8  4.4  scaffold151|size292147    194003  196716   (95071) + rnd-1_family-225                                        Unknown                 62   2867    (27)  35069 *
  1135   12.0  1.1  2.7  scaffold151|size292147    196776  196963   (94824) + rnd-1_family-999                                        Unknown                  1    185     (0)  35070 *
  2352   11.8  0.0  0.0  scaffold151|size292147    196916  197278   (94509) C rnd-1_family-525                                        Unknown               (47)    363       1  35071  
   460   31.6  6.7  1.6  scaffold151|size292147    197281  197518   (94269) + genome_3_19411                                          DNA                    120    369    (23)  35072  
  1016   19.8  0.9  2.2  scaffold151|size292147    197814  198040   (93747) C genome_3_7528                                           DNA                    (0)    456     233  35073  
    12   27.5  4.8  1.5  scaffold151|size292147    198059  198121   (93666) + (CCATCT)n                                               Simple_repeat            1     65     (0)  35074  
  1078   29.7  3.0  3.8  scaffold151|size292147    198245  198935   (92852) + rnd-1_family-207                                        DNA/TcMar-Tc2            1    793    (22)  35075  
   422   31.1  2.4  2.0  scaffold151|size292147    199128  199419   (92368) C rnd-5_family-766                                        DNA/TcMar-Tc2       (1375)    472     180  35076  
  1273   28.2  7.4  1.7  scaffold151|size292147    199458  200091   (91696) C genome_3_7906                                           DNA                  (943)    663       1  35077  
  2501    9.1  3.2 13.2  scaffold151|size292147    200247  200742   (91045) C genome_3_21789                                          DNA                    (0)    495      44  35078  
  3065   18.1  1.2  1.2  scaffold151|size292147    200743  201322   (90465) + genome_1_9665                                           DNA                      1    580     (0)  35079  
   282   11.1  0.0 15.2  scaffold151|size292147    201323  201374   (90413) C genome_3_21789                                          DNA                  (450)     45       1  35078  
   377   16.9  0.0  1.5  scaffold151|size292147    206925  206990   (84797) C rnd-5_family-6004                                       Unknown               (14)    315     251  35080  
   260    4.9  9.8  0.0  scaffold151|size292147    208982  209022   (82765) + genome_2_16568                                          DNA                    504    548    (15)  35081  
  2239    6.0  4.0  1.4  scaffold151|size292147    209315  209691   (82096) + rnd-1_family-241                                        Unknown                  1    455     (0)  35082  
 13170    3.7  2.2  0.3  scaffold151|size292147    209804  211364   (80423) + genome_12_5761                                          LTR/Gypsy                1   1590     (0)  35083  
  3886   12.3  2.6  1.1  scaffold151|size292147    211370  212383   (79404) C rnd-1_family-315                                        Unknown              (118)    606       1  35084  
  3354   23.5  1.6  3.1  scaffold151|size292147    212893  213860   (77927) + rnd-1_family-274                                        Unknown                141   1094   (362)  35085  
  1053   13.5  2.4  1.9  scaffold151|size292147    213844  214054   (77733) + rnd-1_family-84                                         Unknown                443    654     (0)  35086 *
  2040   13.2  2.8  0.8  scaffold151|size292147    214012  214369   (77418) + genome_11_18930                                         DNA                    114    478     (1)  35087  
  1337    5.7  6.2  1.1  scaffold151|size292147    214371  214549   (77238) C genome_9_166370-9]2                                     Unspecified           (56)    559     372  35088  
  1464    6.0 14.1  5.3  scaffold151|size292147    214641  214902   (76885) C genome_9_166370-9]2                                     Unspecified          (331)    284       1  35088  
 11295    4.8  0.1  0.1  scaffold151|size292147    215215  216585   (75202) C rnd-1_family-175                                        Unknown                (0)   4687    3316  35089 *
 12885    3.2  0.4  0.4  scaffold151|size292147    216583  218103   (73684) C rnd-1_family-28                                         LTR/Gypsy           (1301)   4448    2928  35090  
   835   10.4  1.5  1.4  scaffold151|size292147    218105  218288   (73499) + rnd-1_family-191                                        RC/Helitron            532    606    (45)  35091  
   311   24.5  5.2  3.1  scaffold151|size292147    218289  218439   (73348) C rnd-5_family-655                                        Unknown               (16)    227      98  35092 *
   344   28.1  3.3  0.8  scaffold151|size292147    218364  218485   (73302) C rnd-5_family-655                                        Unknown               (19)    224     100  35092  
   343   25.8  0.0 15.8  scaffold151|size292147    218387  218533   (73254) C rnd-5_family-655                                        Unknown               (19)    224      98  35092 *
   331   24.8  4.8  3.1  scaffold151|size292147    218502  218626   (73161) C rnd-5_family-655                                        Unknown               (19)    224      98  35092 *
   227   30.3  4.0  1.6  scaffold151|size292147    218621  218744   (73043) C rnd-5_family-655                                        Unknown               (19)    224      98  35092 *
   835   10.4  1.5  1.4  scaffold151|size292147    218745  218770   (73017) + rnd-1_family-191                                        RC/Helitron            607    617    (34)  35091  
   226   30.3  3.7  1.5  scaffold151|size292147    218771  218904   (72883) C rnd-5_family-655                                        Unknown                (7)    236     100  35093  
   835   10.4  1.5  1.4  scaffold151|size292147    218905  218988   (72799) + rnd-1_family-191                                        RC/Helitron            618    651     (0)  35091 *
  1937    7.2  0.6  3.3  scaffold151|size292147    218921  219197   (72590) C rnd-5_family-655                                        Unknown                (0)    243       1  35094  
  5128    2.9  2.3  0.5  scaffold151|size292147    219220  222419   (69368) C rnd-1_family-89                                         Unknown                (0)    610       1  35095  
   754   18.4  4.6  0.6  scaffold151|size292147    222405  222579   (69208) C rnd-1_family-89                                         Unknown                (0)    610     429  35096 *
   335   14.9  5.3  1.3  scaffold151|size292147    222513  222587   (69200) + rnd-1_family-209                                        Unknown                  7     84   (269)  35097 *
  1488   10.5  1.4  0.6  scaffold151|size292147    222556  222781   (69006) C rnd-1_family-228                                        Unknown                (0)    728     511  35098  
  1430   15.9 12.3  1.1  scaffold151|size292147    222807  223124   (68663) + rnd-1_family-209                                        Unknown                  1    353     (0)  35099  
  7624    1.6  2.6  0.0  scaffold151|size292147    223126  223986   (67801) + rnd-5_family-785                                        Unknown                  1    883     (2)  35100  
  2932   12.7  1.9  5.5  scaffold151|size292147    223990  224518   (67269) C rnd-1_family-256                                        Unknown                (0)    497      58  35101  
  1093   16.3  3.4  1.1  scaffold151|size292147    224519  224772   (67015) + rnd-1_family-332                                        Unknown                  1    212     (2)  35102  
  2932   12.7  1.9  5.5  scaffold151|size292147    224773  224839   (66948) C rnd-1_family-256                                        Unknown                (0)     57       1  35101  
  3908    7.5  7.2  1.7  scaffold151|size292147    224841  225453   (66334) + rnd-1_family-870                                        Unknown                  1    646     (3)  35103 *
  9666    2.9  1.4  0.2  scaffold151|size292147    225339  226718   (65069) C rnd-1_family-423                                        Unknown                (0)   1152       1  35104  
 21439    4.2  1.2  0.3  scaffold151|size292147    226719  229815   (61972) C rnd-1_family-28                                         LTR/Gypsy           (3146)   2603       1  35105  
  6589    4.4  2.2  0.0  scaffold151|size292147    229816  230613   (61174) + rnd-1_family-484                                        Unknown                 47    863  (1017)  35106  
 16030   10.8  2.4  0.7  scaffold151|size292147    230685  234133   (57654) + rnd-1_family-410                                        Unknown                  1   2532   (652)  35106 *
 17249    4.8  1.2  1.0  scaffold151|size292147    234133  236287   (55500) C rnd-1_family-194                                        Unknown              (533)   2160       1  35107  
   325   26.8  9.7  2.8  scaffold151|size292147    237079  237243   (54544) C genome_9_12624                                          DNA                   (49)    409     234  35108  
   248   29.6  8.1  6.5  scaffold151|size292147    237244  237341   (54446) + genome_10_802                                           DNA                     60    316   (161)  35109  
  1589   15.8  1.1  0.0  scaffold151|size292147    237427  237705   (54082) + genome_8_12029                                          DNA                     11    292     (0)  35110  
   626   24.5 12.1  1.6  scaffold151|size292147    238929  239218   (52569) C rnd-5_family-230                                        Unknown                (0)    834     515  35111  
  3646    4.6  5.0  0.0  scaffold151|size292147    240180  240640   (51147) C genome_1_3367                                           DNA                    (0)    484       1  35112  
   850   14.8 16.8 11.5  scaffold151|size292147    240718  241097   (50690) + rnd-5_family-9066                                       Unknown                  1    403     (0)  35113  
  1259   27.8  5.3  1.8  scaffold151|size292147    241100  241649   (50138) + rnd-1_family-1290                                       Unknown                 47    615   (142)  35114  
   502   23.5  7.2  0.0  scaffold151|size292147    241653  241805   (49982) + rnd-1_family-1070                                       Unknown                470    633   (172)  35115  
   711   21.8  2.5  2.5  scaffold151|size292147    241854  242051   (49736) C rnd-1_family-1264                                       Unknown               (92)    467     270  35116  
  3102   10.8  0.0  1.8  scaffold151|size292147    242082  242541   (49246) + genome_7_3728                                           DNA                      1    452     (0)  35117  
   510   33.5  4.7  2.2  scaffold151|size292147    242558  243046   (48741) C rnd-1_family-853                                        Unknown              (174)   1217     717  35118  
  2991   10.2  5.2  0.6  scaffold151|size292147    243224  243689   (48098) C rnd-5_family-1258                                       Unknown                (0)    487       1  35119  
   269   23.6  1.4  0.0  scaffold151|size292147    243731  243802   (47985) + rnd-5_family-616                                        Unknown                  4     76     (0)  35120  
 12850    7.2  3.5  1.5  scaffold151|size292147    243805  245661   (46126) + rnd-4_family-545                                        Unknown                  2   1894   (287)  35121  
  3589    3.2  1.6  0.5  scaffold151|size292147    245664  246096   (45691) C genome_8_22558                                          DNA                    (0)    438       1  35122  
  1344    8.0  0.0  0.0  scaffold151|size292147    246133  246308   (45479) + rnd-4_family-545                                        Unknown               1904   2079   (102)  35121  
  3324    3.7  4.3  1.5  scaffold151|size292147    246321  246763   (45024) C rnd-1_family-241                                        Unknown                (0)    455       1  35123  
   798    3.8  0.0  6.5  scaffold151|size292147    246764  246877   (44910) C rnd-1_family-1                                          Unknown             (5398)  10517   10411  35124  
    12   11.6  4.7  7.1  scaffold151|size292147    248515  248557   (43230) + (CAATGA)n                                               Simple_repeat            1     42     (0)  35125  
 50789    3.0  2.9  0.3  scaffold151|size292147    251873  258048   (33739) + scaffold11|size2099203_(dbseq-nr_337)_[1432380,1438715] LTR/Gypsy                1   6336     (0)  35126  
  2863   15.6  0.9  0.0  scaffold151|size292147    260175  260635   (31152) + genome_11_5837                                          DNA                      1    465   (933)  35127  
   582   10.1  0.0  0.0  scaffold151|size292147    260641  260719   (31068) + rnd-1_family-950                                        Unknown                  3     81  (1032)  35128  
  4091    8.9  0.2  0.0  scaffold151|size292147    261249  261778   (30009) + genome_11_5837                                          DNA                    868   1398     (0)  35129  
   247   16.2  7.4  8.8  scaffold151|size292147    262681  262761   (29026) + genome_2_13115                                          DNA                    519    598    (17)  35130  
   233   13.7  9.6  1.8  scaffold151|size292147    262725  262776   (29011) C genome_2_20414                                          DNA                  (665)     57       2  35131 *
    19   12.8  0.0  0.0  scaffold151|size292147    263148  263181   (28606) + (AAC)n                                                  Simple_repeat            1     34     (0)  35132  
   369   31.3  0.0  0.0  scaffold151|size292147    265737  265870   (25917) + genome_2_13625                                          DNA                     95    228   (277)  35133  
   273   29.3  7.6  6.8  scaffold151|size292147    265895  266344   (25443) C rnd-1_family-628                                        Unknown               (44)   1002     550  35134  
   422   22.6  6.1  6.8  scaffold151|size292147    266624  266770   (25017) C rnd-1_family-628                                        Unknown              (617)    429     284  35134  
   235   21.8  0.0  0.0  scaffold151|size292147    266885  266939   (24848) C rnd-1_family-628                                        Unknown              (697)    349     295  35135  
   399   17.4 19.6  1.7  scaffold151|size292147    267297  267500   (24287) C rnd-1_family-241                                        Unknown              (127)    328      89  35136  
   429   12.7  0.0  0.0  scaffold151|size292147    267764  267846   (23941) C genome_1_5806                                           DNA                    (0)    784     738  35137 *
  2646    8.5  1.1  0.8  scaffold151|size292147    267773  268141   (23646) + genome_10_9079                                          DNA                      1    370   (991)  35138  
  2978   15.5  0.2  0.8  scaffold151|size292147    268142  268655   (23132) + rnd-1_family-558                                        Unknown                  1    511     (0)  35139  
   806   14.4  0.0  0.0  scaffold151|size292147    268678  268809   (22978) + rnd-1_family-1243                                       Unknown                  1    132     (0)  35140  
   652   14.1  0.8  0.8  scaffold151|size292147    268826  268947   (22840) C rnd-1_family-835                                        Unknown              (320)    146      25  35141  
   593    9.7  0.0  0.0  scaffold151|size292147    268932  269024   (22763) C rnd-5_family-384                                        Unknown              (309)     93       1  35142 *
  1696    6.0  0.8  7.8  scaffold151|size292147    269027  269313   (22474) C rnd-1_family-1285                                       Unknown                (0)    232       1  35143  
  1578   21.2  0.3  0.6  scaffold151|size292147    269485  269849   (21938) C rnd-1_family-396                                        Unknown                (1)    463     100  35144 *
  2693    8.9  7.1  0.0  scaffold151|size292147    269774  270154   (21633) + genome_1_5806                                           DNA                    377    784     (0)  35145  
  5756    3.7  9.1  0.0  scaffold151|size292147    270188  270416   (21371) + genome_11_5165                                          DNA                      1    231   (572)  35146  
    42    0.0  2.1  2.1  scaffold151|size292147    270417  270463   (21324) + (TGGCAGGCTT)n                                           Simple_repeat            1     47     (0)  35147  
  5756    3.7  9.1  0.0  scaffold151|size292147    270464  270969   (20818) + genome_11_5165                                          DNA                    232    802     (1)  35146  
   538   20.7  5.7 10.6  scaffold151|size292147    271608  271855   (19932) C rnd-1_family-1360                                       Unknown                (0)    237       1  35148  
  2001   13.5  0.3  0.0  scaffold151|size292147    271857  272211   (19576) C rnd-5_family-1284                                       Unknown                (0)    358       3  35149  
  2091   14.8  0.3  0.6  scaffold151|size292147    272219  272584   (19203) + rnd-1_family-1288                                       Unknown                  1    365     (0)  35150  
   714   22.9  0.0  0.5  scaffold151|size292147    272586  272778   (19009) + rnd-4_family-1468                                       LTR/Copia                1    192   (281)  35151  
   444   23.8  2.7 18.6  scaffold151|size292147    272815  273150   (18637) + rnd-4_family-1468                                       LTR/Copia              183    473     (0)  35151  
   788   11.3  0.0  0.0  scaffold151|size292147    273751  273874   (17913) C rnd-5_family-1877                                       Unknown                (0)    126       3  35152  
   319   34.1  3.8  4.8  scaffold151|size292147    273882  274195   (17592) + scaffold115|size393622_(dbseq-nr_23)_[352019,357779]    LTR/Copia             2234   2544  (3217)  35153  
  4040   20.0  0.7  1.1  scaffold151|size292147    274435  275353   (16434) + rnd-5_family-645                                        Unknown                  3    917   (196)  35154  
  1676   36.6  2.3  3.2  scaffold151|size292147    275353  276900   (14887) + scaffold115|size393622_(dbseq-nr_23)_[352019,357779]    LTR/Copia             3846   5380   (381)  35153 *
   484   22.6  5.4  8.6  scaffold151|size292147    276905  277107   (14680) + rnd-5_family-645                                        Unknown                917   1113     (0)  35155  
   434   23.3  5.2 10.1  scaffold151|size292147    277108  277355   (14432) C rnd-1_family-1360                                       Unknown                (0)    237       1  35156  
   366   16.2  3.7  1.2  scaffold151|size292147    278790  278870   (12917) C rnd-1_family-17                                         Unknown                (0)    556     474  35157  
    12    7.4 10.3  0.0  scaffold151|size292147    279040  279068   (12719) + (CTTCG)n                                                Simple_repeat            1     32     (0)  35158  
   770    6.1  0.0  0.0  scaffold151|size292147    288448  288546    (3241) C genome_1_13889                                          DNA                    (0)    497     399  35159  
   429   21.0 11.4  4.8  scaffold151|size292147    288547  288721    (3066) C genome_12_13613                                         DNA                    (0)    524     339  35160  
   420   29.9  0.6  1.9  scaffold151|size292147    288720  288879    (2908) C rnd-5_family-243                                        DNA/PIF-Harbinger     (29)   1964    1807  35161 *
   466    1.5  2.9  1.4  scaffold151|size292147    289881  289949    (1838) C rnd-5_family-3424                                       Unknown              (274)     70       1  35162  
  1011   22.8  1.3  1.3  scaffold151|size292147    289954  290184    (1603) C genome_12_13613                                         DNA                  (293)    231       1  35160  
   890    4.8  0.0  0.0  scaffold151|size292147    290217  290321    (1466) C genome_1_13889                                          DNA                  (117)    380     276  35159  
   602    0.0  0.0  0.0  scaffold151|size292147    290321  290384    (1403) C genome_1_13889                                          DNA                  (433)     64       1  35159 *
    12   13.4  5.7  2.8  scaffold151|size292147    290658  290692    (1095) + (CAT)n                                                  Simple_repeat            1     36     (0)  35163  
    11   24.3  0.0  0.0  scaffold151|size292147    291469  291502     (285) + (GATGAA)n                                               Simple_repeat            1     34     (0)  35164  
   522    3.0  1.5  0.0  scaffold152|size341690         1      67  (341753) C rnd-1_family-91                                         Unknown                (1)     68       1  35165  
    48    8.1  0.0  0.0  scaffold152|size341690        69     135  (341685) + (CTT)n                                                  Simple_repeat            1     67     (0)  35166  
   347   21.8  6.0  9.3  scaffold152|size341690       136     302  (341518) + rnd-4_family-169                                        RC/Helitron             85    246  (8007)  35167  
  5198    3.9  1.1  2.0  scaffold152|size341690      1005    1651  (340169) C genome_7_1761                                           DNA                    (0)    654      14  35168  
   451   13.9  0.0  2.5  scaffold152|size341690      1646    1726  (340094) + scaffold3|size1191850_(dbseq-nr_493)_[349346,364513]    LTR/Copia             2356   2434 (12734)  35169 *
 13062    5.7  7.6  2.6  scaffold152|size341690      1727    4442  (337378) + rnd-1_family-0                                          Unknown                  1   2508     (0)  35170  
  1072   20.3  2.3  5.4  scaffold152|size341690      4271    4577  (337243) C rnd-1_family-224                                        Unknown                (2)    298       1  35171 *
   122    0.0  0.0  0.0  scaffold152|size341690      4597    4700  (337120) + (AT)n                                                   Simple_repeat            1    104     (0)  35172  
   423    9.3  5.8  4.1  scaffold152|size341690      5871    5970  (335850) C rnd-1_family-68                                         Unknown              (321)    216     120  35173 *
  2304   12.2  0.5  3.9  scaffold152|size341690      5969    6450  (335370) C rnd-1_family-338                                        Unknown                (0)    412       2  35174  
   237   20.9  0.0  0.0  scaffold152|size341690      6572    6614  (335206) + rnd-5_family-788                                        Unknown                 69    111   (495)  35175  
   661   21.5  4.2  5.6  scaffold152|size341690      6836    7052  (334768) + rnd-5_family-788                                        Unknown                349    562    (44)  35175  
  3958   19.9  1.9  1.8  scaffold152|size341690      7128    8089  (333731) C rnd-1_family-692                                        Unknown                (0)    963       1  35176  
  2023   14.1  0.4  0.4  scaffold152|size341690      7797    8194  (333626) + rnd-1_family-782                                        Unknown                  8    397     (0)  35177 *
   811   14.9  1.2  1.2  scaffold152|size341690      8199    8368  (333452) C rnd-4_family-140                                        Unknown                (0)    188      19  35178  
  1147   25.0  1.1  1.1  scaffold152|size341690      8389    8752  (333068) + rnd-5_family-460                                        Unknown                  2    365     (5)  35179  
   930   19.6  0.0  0.0  scaffold152|size341690      8760    8953  (332867) C rnd-1_family-989                                        Unknown                (1)    200       7  35180 *
  1039   16.8  0.5  0.5  scaffold152|size341690      8858    9073  (332747) + rnd-1_family-978                                        Unknown                  1    216     (2)  35181  
  6059   21.5  4.4  3.4  scaffold152|size341690      9155   10982  (330838) + rnd-5_family-505                                        Unknown                 16   1861     (0)  35182  
   925    9.0  0.0  0.1  scaffold152|size341690     10980   11118  (330702) C rnd-1_family-35                                         Unknown               (18)    178       1  35183 *
    13    8.2  3.6  3.6  scaffold152|size341690     14589   14616  (327204) + GA-rich                                                 Low_complexity           1     28     (0)  35184  
   560   27.0  4.8  4.5  scaffold152|size341690     20909   21155  (320665) C rnd-1_family-846                                        Unknown              (211)    267       2  35185  
   304   15.4  0.0  0.0  scaffold152|size341690     26793   26844  (314976) + rnd-4_family-545                                        Unknown                  2     53  (2128)  35186  
   302   12.3  0.0  4.1  scaffold152|size341690     26833   26883  (314937) C rnd-1_family-130                                        Unknown               (57)     49       1  35187 *
   625   15.0  0.0  3.4  scaffold152|size341690     26844   26981  (314839) + rnd-1_family-135                                        Unknown                547    631   (388)  35188  
  8824    7.8  1.4  0.5  scaffold152|size341690     26994   28159  (313661) C rnd-5_family-512                                        Unknown                (2)   4434    3259  35189  
  3197    9.8  2.3  1.6  scaffold152|size341690     28144   28629  (313191) C rnd-5_family-512                                        Unknown             (1113)   3323    2835  35190 *
  1985   13.7  3.3  2.8  scaffold152|size341690     28681   29041  (312779) C rnd-5_family-512                                        Unknown             (1603)   2833    2471  35190  
   269   20.1  4.5 10.5  scaffold152|size341690     28943   29053  (312767) + rnd-1_family-942                                        Unknown                164    268     (0)  35191 *
   293   17.0  0.0  0.0  scaffold152|size341690     29022   29074  (312746) + rnd-5_family-126                                        Unknown               1564   1616    (13)  35192 *
   372   17.8  1.1  4.4  scaffold152|size341690     29046   29139  (312681) C rnd-1_family-872                                        Unknown                (5)     91       1  35193  
   463   18.8  0.0  0.0  scaffold152|size341690     29163   29258  (312562) + rnd-1_family-872                                        Unknown                  1     96     (0)  35194  
   331   14.7  1.7 20.8  scaffold152|size341690     29256   29375  (312445) C rnd-5_family-821                                        Unknown                (0)    682     582  35195 *
   481   21.5  0.0  0.0  scaffold152|size341690     29373   29465  (312355) C rnd-5_family-821                                        Unknown              (570)    112      20  35195  
  1127   17.7  7.3  8.0  scaffold152|size341690     29469   29883  (311937) + rnd-1_family-58                                         Unknown                178    666     (0)  35196  
   240   26.1  0.0  0.0  scaffold152|size341690     29918   29986  (311834) C rnd-1_family-1                                          Unknown            (10152)   5763    5695  35197  
   235   25.6  7.7  8.9  scaffold152|size341690     29987   30282  (311538) + rnd-4_family-545                                        Unknown                 92    452  (1729)  35198 *
   302   23.1  7.8  6.1  scaffold152|size341690     30159   30287  (311533) C rnd-1_family-780                                        Unknown              (198)    132       2  35199  
  1669   21.4 12.4  4.6  scaffold152|size341690     31490   32012  (309808) C rnd-5_family-2695                                       Unknown             (1450)    984     423  35200  
  1417   14.7  0.4  5.2  scaffold152|size341690     32152   32507  (309313) + genome_1_19309                                          DNA                      2    321   (493)  35201  
   318   25.3  0.0  3.5  scaffold152|size341690     32532   32621  (309199) + genome_12_10956                                         DNA                    303    389   (425)  35202  
  4179   15.7  3.6  0.6  scaffold152|size341690     32641   33416  (308404) + rnd-1_family-600                                        Unknown                  3    801     (0)  35203  
   986   18.4  0.5  0.5  scaffold152|size341690     33928   34134  (307686) + rnd-1_family-630                                        DNA/Ginger               2    208    (72)  35204  
  1628   16.1  5.2  0.3  scaffold152|size341690     34247   34552  (307268) C rnd-1_family-1307                                       Unknown               (43)    322       2  35205 *
  4211   18.4  5.2  1.3  scaffold152|size341690     34528   35493  (306327) C rnd-5_family-1486                                       DNA/Ginger           (133)   1003       1  35206  
   661    4.6  4.6  0.0  scaffold152|size341690     35502   35588  (306232) + rnd-5_family-2012                                       Unknown                  2     92     (0)  35207  
  1936   15.1  7.9  3.7  scaffold152|size341690     35592   35984  (305836) + genome_12_10956                                         DNA                    406    814     (0)  35208  
   597   17.1  0.0  1.6  scaffold152|size341690     35988   36112  (305708) + genome_2_12470                                          DNA                     43    165   (293)  35209  
   284   21.4  4.5  4.5  scaffold152|size341690     36010   36141  (305679) C genome_1_9665                                           DNA                   (65)    515     384  35210 *
   276   30.6  9.3  6.8  scaffold152|size341690     36924   37267  (304553) C rnd-5_family-1682                                       Unknown              (738)    380      29  35211  
   332   27.5  0.0  0.0  scaffold152|size341690     37294   37384  (304436) + rnd-1_family-1128                                       Unknown                 26    116    (87)  35212  
   395   25.8  5.3  0.0  scaffold152|size341690     37675   37806  (304014) C rnd-1_family-880                                        Unknown              (211)    139       1  35213 *
   854   25.0  0.0  0.8  scaffold152|size341690     37694   37947  (303873) + rnd-1_family-869                                        Unknown                  1    252     (0)  35214  
   302   17.6  0.0  0.0  scaffold152|size341690     38457   38530  (303290) + rnd-1_family-679                                        DNA/PiggyBac             1     74   (246)  35215  
 15381    9.3  2.3  0.9  scaffold152|size341690     38541   40691  (301129) C scaffold170|size558746_(dbseq-nr_246)_[277812,288266]   LTR/Gypsy           (5829)   4626    2447  35216  
   409    4.8  3.2  0.0  scaffold152|size341690     40647   40708  (301112) C rnd-5_family-1755                                       Unknown                (0)    111      48  35217 *
 27809    2.0  0.1  0.1  scaffold152|size341690     40709   43794  (298026) + scaffold64|size1002091_(dbseq-nr_604)_[196390,202831]   LTR/Gypsy                1   3084  (3358)  35218  
  2346   10.5  1.5  0.0  scaffold152|size341690     43795   44128  (297692) C genome_3_9293                                           DNA                    (0)    475     137  35219  
  2334   15.0  0.2  0.5  scaffold152|size341690     54104   54499  (287321) + rnd-1_family-1236                                       LTR/Gypsy                1    395     (1)  35220  
   948   12.6  1.9  0.0  scaffold152|size341690     54503   54661  (287159) C rnd-5_family-478                                        Unknown                (1)    177      16  35221  
  8176   18.3  0.9  0.8  scaffold152|size341690     54681   56244  (285576) + rnd-1_family-958                                        Unknown                  1   1566     (1)  35222  
  3227   10.9  0.2  1.2  scaffold152|size341690     56246   56736  (285084) + rnd-5_family-1016                                       Unknown                  1    486     (0)  35223  
  1257    9.2  0.0  0.6  scaffold152|size341690     56737   56968  (284852) C genome_3_9293                                           DNA                  (445)    222       1  35219  
  2847    1.0  0.0  0.0  scaffold152|size341690     56969   57277  (284543) + scaffold325|size289884_(dbseq-nr_572)_[65301,71739]     LTR/Gypsy             3080   3388  (3051)  35224 *
 25690    0.7  0.4  0.2  scaffold152|size341690     57274   60093  (281727) + scaffold5|size2025720_(dbseq-nr_679)_[1565817,1572249]  LTR/Gypsy             3610   6433     (0)  35225  
  4405    5.5  2.2  0.0  scaffold152|size341690     60094   60639  (281181) C scaffold170|size558746_(dbseq-nr_246)_[277812,288266]   LTR/Gypsy           (8214)   2241    1684  35226  
   338   24.0  1.0  0.0  scaffold152|size341690     60561   60656  (281164) + scaffold170|size558746_(dbseq-nr_246)_[277812,288266]   LTR/Gypsy             1698   1794  (8661)  35227 *
   297   33.9  3.0  8.9  scaffold152|size341690     60983   61313  (280507) + rnd-5_family-2893                                       Unknown                266    578   (476)  35228  
  4266    5.9  2.3  3.9  scaffold152|size341690     62366   62965  (278855) + genome_6_6142                                           DNA                      1    591    (90)  35229  
  3502    4.6  0.0  0.2  scaffold152|size341690     62966   63379  (278441) C genome_8_22558                                          DNA                    (0)    438      26  35230  
   547    7.7  0.0  0.0  scaffold152|size341690     63387   63464  (278356) + genome_6_6142                                           DNA                    590    667    (14)  35231  
   370   25.7  0.0  2.8  scaffold152|size341690     66350   66461  (275359) C rnd-5_family-1115                                       Unknown               (97)    160      52  35232  
  3655    6.1  9.8  0.5  scaffold152|size341690     69740   70248  (271572) + rnd-1_family-17                                         Unknown                  1    556     (0)  35233  
   317    5.3  0.0  0.0  scaffold152|size341690     70215   70252  (271568) + rnd-1_family-130                                        Unknown                  3     40    (66)  35234 *
   394    6.0  0.0  0.0  scaffold152|size341690     70275   70324  (271496) + genome_6_9300                                           DNA                      1     50  (1172)  35235  
   264   18.1  4.5  6.9  scaffold152|size341690     70276   70364  (271456) C rnd-5_family-4207                                       Unknown                (0)    659     573  35236 *
   394    6.0  0.0  0.0  scaffold152|size341690     70477   70526  (271294) + genome_6_9300                                           DNA                      1     50  (1172)  35237  
   264   18.1  4.5  6.9  scaffold152|size341690     70478   70566  (271254) C rnd-5_family-4207                                       Unknown                (0)    659     573  35238 *
  1832   17.8  7.1  2.6  scaffold152|size341690     70604   71041  (270779) C rnd-5_family-3092                                       Unknown               (44)    460       4  35239  
  6466   13.1  1.8  0.4  scaffold152|size341690     71081   72101  (269719) + rnd-1_family-1197                                       Unknown                  1   1035    (96)  35240  
    16   12.1  0.0  0.0  scaffold152|size341690     72131   72173  (269647) + (GCG)n                                                  Simple_repeat            1     43     (0)  35241  
   972   22.5  7.8  4.1  scaffold152|size341690     72199   72596  (269224) + genome_4_3227                                           DNA                    516    927   (320)  35242  
  2768   15.5  2.6  0.8  scaffold152|size341690     72867   73366  (268454) + rnd-1_family-798                                        Unknown                  9    517     (0)  35243  
  1777   21.1  2.1  2.8  scaffold152|size341690     73200   73951  (267869) C rnd-1_family-974                                        Unknown              (196)    545       1  35244 *
   313   10.4  2.1  0.0  scaffold152|size341690     74115   74162  (267658) C genome_1_15599                                          DNA                 (1221)     50       2  35245  
   229   20.8  0.0  1.9  scaffold152|size341690     74239   74292  (267528) C rnd-1_family-696                                        Unknown               (99)     56       4  35246  
    12   14.6  0.0  6.2  scaffold152|size341690     74348   74381  (267439) + (CACCA)n                                                Simple_repeat            1     32     (0)  35247  
   870    8.7  0.9  0.0  scaffold152|size341690     74635   74749  (267071) + genome_1_9665                                           DNA                      1    116   (464)  35248 *
  1249   14.4  0.5  0.5  scaffold152|size341690     74739   74940  (266880) + genome_1_9665                                           DNA                    379    580     (0)  35249  
   341   11.8  2.0  0.0  scaffold152|size341690     74977   75027  (266793) + genome_1_9665                                           DNA                    525    576     (4)  35250  
   346   12.7  1.8  0.0  scaffold152|size341690     75039   75093  (266727) + genome_1_9665                                           DNA                    525    580     (0)  35250  
 56304    2.9  0.1  0.3  scaffold152|size341690     75096   81547  (260273) + scaffold64|size1002091_(dbseq-nr_604)_[196390,202831]   LTR/Gypsy                1   6442     (0)  35251  
   366   11.8  0.0  0.0  scaffold152|size341690     81591   81641  (260179) + genome_1_9665                                           DNA                    530    580     (0)  35252  
   773   28.1  1.3  5.0  scaffold152|size341690     82215   82525  (259295) C rnd-1_family-759                                        Unknown              (304)    300       1  35253  
   124   11.9  0.0  0.5  scaffold152|size341690     82916   83108  (258712) + (CAT)n                                                  Simple_repeat            1    192     (0)  35254  
   122    0.0  0.0  0.0  scaffold152|size341690     83109   83214  (258606) + (CAG)n                                                  Simple_repeat            1    106     (0)  35255  
   259   33.1  2.2  0.7  scaffold152|size341690     85066   85202  (256618) C rnd-5_family-1237                                       Unknown             (1701)   2044    1906  35256  
   450   28.0  2.6  2.1  scaffold152|size341690     87272   87464  (254356) C rnd-5_family-1237                                       Unknown             (3423)    322     129  35256  
  1056    9.1  5.8  0.0  scaffold152|size341690     87635   87788  (254032) C genome_3_8709                                           DNA                  (259)    163       1  35257  
   301   19.4  1.4  1.4  scaffold152|size341690     87903   87975  (253845) C rnd-1_family-58                                         Unknown              (276)    390     318  35258  
  1582   14.0  0.8  0.0  scaffold152|size341690     87981   88237  (253583) + genome_1_8676                                           DNA                      8    266     (1)  35259  
  3535    8.2  0.2  0.2  scaffold152|size341690     88238   88702  (253118) C genome_1_22152                                          DNA                    (0)    465       1  35260  
   693   26.8  2.5  7.3  scaffold152|size341690     88706   89019  (252801) C rnd-1_family-58                                         Unknown              (343)    323      24  35258  
   592   25.0  2.9  7.5  scaffold152|size341690     88988   89225  (252595) + rnd-1_family-350                                        Unknown                253    480  (1093)  35261 *
  3541   15.5  3.6  6.0  scaffold152|size341690     89234   90063  (251757) + rnd-5_family-126                                        Unknown                  1    811   (818)  35262  
  1177    6.0  0.0  0.0  scaffold152|size341690     91894   92043  (249777) + rnd-1_family-1226                                       Unknown                  1    150     (0)  35263  
   590    5.6 23.6  0.0  scaffold152|size341690     92048   92136  (249684) + rnd-5_family-585                                        Unknown                  1    110     (0)  35264  
  4824    5.6  0.9  0.3  scaffold152|size341690     92138   92812  (249008) + rnd-1_family-812                                        Unknown                  1    620     (0)  35265  
   272    6.2  0.0  0.0  scaffold152|size341690     92858   92888  (248932) + genome_5_12790                                          DNA                      1     31  (1538)  35266  
  1045   21.9 12.8  5.4  scaffold152|size341690     92889   93386  (248434) + genome_11_1145                                          DNA                      1    533   (352)  35267  
   446   23.2  7.1  6.1  scaffold152|size341690     94783   95045  (246775) C scaffold63|size1124630_(dbseq-nr_381)_[616819,628943]   LTR/Gypsy          (10031)   2094    1829  35268  
   459   16.3  8.5  3.2  scaffold152|size341690     95181   95316  (246504) C scaffold63|size1124630_(dbseq-nr_381)_[616819,628943]   LTR/Gypsy          (10031)   2094    1989  35268  
   500   18.9  9.8  9.2  scaffold152|size341690     95653   95815  (246005) + genome_11_1145                                          DNA                    321    484   (401)  35269 *
   889   22.3 14.3  6.5  scaffold152|size341690     95672   96131  (245689) C genome_11_1145                                          DNA                  (391)    494       1  35270  
   376    4.3  0.0  0.0  scaffold152|size341690     96132   96175  (245645) + genome_5_12790                                          DNA                     29     72  (1497)  35271 *
  1964   15.8  2.1  3.7  scaffold152|size341690     96171   96662  (245158) C rnd-1_family-459                                        Unknown                (0)    412       1  35272  
  2382   19.0  4.7  3.6  scaffold152|size341690     96667   97266  (244554) + rnd-5_family-788                                        Unknown                  1    606     (0)  35273  
  3835   19.7  2.0  1.6  scaffold152|size341690     97289   98247  (243573) C rnd-1_family-692                                        Unknown                (0)    963       1  35274  
  2006   18.0  0.0  0.0  scaffold152|size341690     97940   98352  (243468) + rnd-1_family-782                                        Unknown                  3    397     (0)  35275 *
   771   17.5  1.2  1.2  scaffold152|size341690     98357   98529  (243291) C rnd-4_family-140                                        Unknown                (0)    188      16  35276  
  1144   25.0  1.1  1.1  scaffold152|size341690     98538   98901  (242919) + rnd-5_family-460                                        Unknown                  2    365     (5)  35277  
   941   19.1  0.0  0.0  scaffold152|size341690     98909   99102  (242718) C rnd-1_family-989                                        Unknown                (1)    200       7  35278 *
   990   17.9  0.5  0.5  scaffold152|size341690     99007   99214  (242606) + rnd-1_family-978                                        Unknown                  1    208    (10)  35279  
  5762   22.7  4.8  2.9  scaffold152|size341690     99311  101110  (240710) + rnd-5_family-505                                        Unknown                 29   1861     (0)  35280 *
 11879    7.0  0.4  0.9  scaffold152|size341690    101108  102618  (239202) + genome_5_12790                                          DNA                     66   1569     (0)  35281  
  1696    8.4  0.9  3.1  scaffold152|size341690    102624  102854  (238966) + genome_6_129250-9]2                                     Unspecified              1    226   (313)  35282  
  3515   13.7  0.3  1.6  scaffold152|size341690    102855  103426  (238394) + genome_2_5130                                           DNA                      1    565     (0)  35283  
  1842    9.5 10.5  0.6  scaffold152|size341690    103427  103711  (238109) + genome_6_129250-9]2                                     Unspecified            224    536     (3)  35282  
   257   10.9  8.6  5.0  scaffold152|size341690    103706  103763  (238057) C genome_7_1761                                           DNA                    (0)    654     595  35284 *
   819   10.5  5.1  2.9  scaffold152|size341690    103718  103854  (237966) + genome_7_1761                                           DNA                     29    168   (486)  35285  
  4219   12.1  1.9  2.1  scaffold152|size341690    103855  104535  (237285) + genome_8_10042                                          DNA                      1    680     (0)  35286  
  3858    7.2  0.2  0.0  scaffold152|size341690    104536  105024  (236796) + genome_7_1761                                           DNA                    165    654     (0)  35287  
  1097   12.2  9.2  2.2  scaffold152|size341690    105053  105377  (236443) + genome_7_4584                                           DNA                      2    418     (2)  35288  
  3678   16.9  8.2  5.1  scaffold152|size341690    105484  106336  (235484) + rnd-5_family-66                                         Unknown                 58    935   (310)  35289  
   425   24.9  6.1  3.4  scaffold152|size341690    106460  106688  (235132) C rnd-1_family-336                                        Unknown                (0)    259      25  35290  
   505   29.7  3.7  2.0  scaffold152|size341690    106822  107065  (234755) C rnd-5_family-2312                                       Unknown               (19)    423     176  35291 *
  1841   22.7  1.6  2.5  scaffold152|size341690    106911  107376  (234444) + rnd-5_family-222                                        Unknown                 37    491    (34)  35292  
  1111   27.2  3.7  1.8  scaffold152|size341690    107397  107879  (233941) C genome_6_9300                                           DNA                  (149)   1073     582  35293  
  1855   14.4  1.4  0.0  scaffold152|size341690    107907  108198  (233622) + scaffold170|size558746_(dbseq-nr_246)_[277812,288266]   LTR/Gypsy             1682   1977  (8478)  35294  
   664   19.4  2.2  2.2  scaffold152|size341690    108152  108232  (233588) C rnd-5_family-1816                                       Unknown               (73)    646     463  35295 *
   700   10.8  0.0  1.0  scaffold152|size341690    108233  108335  (233485) + rnd-1_family-131                                        Unknown                  3    104   (108)  35296 *
  9557   20.2  3.6  2.1  scaffold152|size341690    108332  110675  (231145) + scaffold170|size558746_(dbseq-nr_246)_[277812,288266]   LTR/Gypsy             2015   4627  (5828)  35294  
   312   17.0  5.7  5.7  scaffold152|size341690    110761  110866  (230954) C rnd-5_family-1197                                       Unknown              (293)    114       9  35297  
  1784   13.2  3.9  0.3  scaffold152|size341690    111051  111332  (230488) C genome_8_12029                                          DNA                    (0)    292       1  35298  
   353    2.3  0.0  2.3  scaffold152|size341690    112704  112748  (229072) + genome_5_5679                                           DNA                      1     44   (391)  35299  
  1274   15.2  1.0  1.2  scaffold152|size341690    112749  112932  (228888) C genome_7_14113                                          DNA                    (1)    437      17  35300  
   260   17.7  6.2  4.5  scaffold152|size341690    112879  112943  (228877) + genome_5_5679                                           DNA                    370    435     (0)  35301 *
   490   24.2  2.2  7.1  scaffold152|size341690    112984  113161  (228659) C rnd-1_family-1115                                       Unknown              (172)    466     297  35302  
   578   13.9  3.5  0.0  scaffold152|size341690    113692  113806  (228014) + rnd-1_family-1026                                       Unknown                166    284     (0)  35303  
 61335    0.0  0.0  0.0  scaffold152|size341690    114321  120863  (220957) + scaffold152|size341690_(dbseq-nr_261)_[114312,120854]   LTR/Gypsy                1   6543     (0)  35304  
   312   13.2  1.9  0.0  scaffold152|size341690    121119  121171  (220649) C rnd-5_family-566                                        Unknown                (2)    154     101  35305  
    26   13.2  7.2  1.4  scaffold152|size341690    122061  122129  (219691) + (TCATTGG)n                                              Simple_repeat            1     73     (0)  35306  
   341   28.8  0.0  0.0  scaffold152|size341690    122515  122594  (219226) + rnd-1_family-424                                        Unknown                 21    100     (0)  35307  
   630   30.9  2.2  3.1  scaffold152|size341690    123453  123809  (218011) + rnd-1_family-253                                        Unknown                654   1007   (608)  35308  
   833   28.4  4.6  1.5  scaffold152|size341690    124013  124405  (217415) + rnd-5_family-352                                        Unknown                  4    408   (185)  35309  
  2420   14.4  6.6  0.2  scaffold152|size341690    124478  124902  (216918) + genome_12_17919                                         DNA                     18    469     (4)  35310  
  1029   18.1  1.0  0.5  scaffold152|size341690    124999  125198  (216622) C genome_6_1537                                           DNA                    (2)    439     239  35311  
  2568   22.1  1.3  1.8  scaffold152|size341690    125199  126095  (215725) + rnd-1_family-207                                        DNA/TcMar-Tc2            1    677   (330)  35312  
   874   23.6  0.4  0.8  scaffold152|size341690    126292  126539  (215281) C rnd-5_family-766                                        DNA/TcMar-Tc2       (1370)    477     231  35313  
   383   25.3  5.3  4.7  scaffold152|size341690    126426  126595  (215225) + rnd-1_family-377                                        Unknown                  5    124     (0)  35314 *
   780   17.2 10.2  2.1  scaffold152|size341690    126570  126794  (215026) + rnd-5_family-418                                        DNA/TcMar-Tc2          701    943    (64)  35315 *
   961   30.4  6.4  2.9  scaffold152|size341690    126633  127192  (214628) C genome_3_7906                                           DNA                  (918)    688     110  35316 *
  1414   17.5  0.1  0.8  scaffold152|size341690    127033  127303  (214517) + genome_1_1584                                           DNA                    170    503   (320)  35317  
   382   21.3  1.3  0.0  scaffold152|size341690    128016  128090  (213730) + rnd-5_family-616                                        Unknown                  1     76     (0)  35318  
   340   16.9  5.4  4.0  scaffold152|size341690    132282  132355  (209465) + rnd-5_family-616                                        Unknown                  1     75     (1)  35319  
  2261    8.1  1.0  0.0  scaffold152|size341690    138430  138726  (203094) + genome_11_9683                                          DNA                      1    300   (156)  35320  
   376    8.0  0.0 29.3  scaffold152|size341690    138715  138820  (203000) C genome_6_6142                                           DNA                    (7)    674     593  35321 *
   591    4.2  0.0  0.0  scaffold152|size341690    138817  138888  (202932) C rnd-1_family-1224                                       Unknown                (0)    153      82  35322  
  4051    9.7  5.8  4.0  scaffold152|size341690    138889  139139  (202681) C genome_10_3662                                          DNA                    (0)    700     447  35323  
    78    4.7  0.0  0.0  scaffold152|size341690    139140  139227  (202593) + (TTGAACATTT)n                                           Simple_repeat            1     88     (0)  35324  
  4051    9.7  5.8  4.0  scaffold152|size341690    139228  139663  (202157) C genome_10_3662                                          DNA                  (254)    446       1  35323  
   738    3.6  0.0  0.0  scaffold152|size341690    139664  139747  (202073) C rnd-1_family-1224                                       Unknown               (69)     84       1  35322 *
  5950    5.1  0.5  0.8  scaffold152|size341690    139733  140486  (201334) C rnd-1_family-644                                        Unknown                (0)   1353     602  35325  
   289   26.1  3.8  8.5  scaffold152|size341690    140487  140695  (201125) + scaffold230|size167806_(dbseq-nr_188)_[124304,130861]   LTR/Gypsy              338    537  (6021)  35326 *
  4619    5.6  2.4  0.2  scaffold152|size341690    140695  141282  (200538) C rnd-1_family-644                                        Unknown              (752)    601       1  35327  
   475    8.2  0.0  0.0  scaffold152|size341690    141286  141346  (200474) C rnd-5_family-18                                         Unknown                (0)     66       6  35328  
  1161    7.8  0.0  0.0  scaffold152|size341690    141354  141506  (200314) C rnd-1_family-1370                                       Unknown                (0)    153       1  35329 *
  3234    6.1  0.2  0.0  scaffold152|size341690    141500  141907  (199913) C rnd-1_family-1388                                       Unknown                (0)    409       1  35330  
   232    3.9  0.0  0.0  scaffold152|size341690    141911  141936  (199884) C rnd-1_family-1388                                       Unknown              (383)     26       1  35330  
    12   13.9  6.2  0.0  scaffold152|size341690    141953  141984  (199836) + (TTTAAT)n                                               Simple_repeat            1     34     (0)  35331  
  1799    6.0  0.0  1.7  scaffold152|size341690    142001  142239  (199581) + rnd-1_family-1167                                       Unknown                  1    235     (0)  35332 *
  5053    4.1  0.2  0.3  scaffold152|size341690    142238  142845  (198975) C genome_6_6142                                           DNA                   (74)    607       1  35333  
  1402    2.5  0.0  0.0  scaffold152|size341690    142850  143008  (198812) + genome_11_9683                                          DNA                    298    456     (0)  35334  
  1005   17.6  4.3  1.4  scaffold152|size341690    143012  143219  (198601) C rnd-1_family-516                                        Unknown                (8)    216       3  35335  
   697   24.6  6.3  2.0  scaffold152|size341690    143220  143248  (198572) + rnd-1_family-300                                        Unknown                  1    247   (503)  35336  
  1665   20.9  2.6  2.6  scaffold152|size341690    143298  143720  (198100) + rnd-1_family-300                                        Unknown                327    749     (1)  35336 *
  7830   14.2  0.5  0.6  scaffold152|size341690    143416  144685  (197135) C rnd-1_family-280                                        Unknown                (0)   1375     107  35337  
   847   25.8  2.8  2.5  scaffold152|size341690    145198  145519  (196301) + rnd-1_family-315                                        Unknown                  1    323   (268)  35338  
  1394   22.9  2.8  0.8  scaffold152|size341690    145520  145871  (195949) + rnd-1_family-512                                        Unknown                  7    365   (125)  35339  
   372   19.2  0.0  0.0  scaffold152|size341690    145879  145956  (195864) + rnd-1_family-147                                        Unknown               1250   1327     (6)  35340  
   265   10.5  0.0  0.0  scaffold152|size341690    145962  145999  (195821) C rnd-4_family-927                                        Unknown                (1)    372     335  35341 *
   798   22.0  8.1  0.0  scaffold152|size341690    145999  146221  (195599) C rnd-1_family-26                                         Unknown               (18)    306      66  35342  
   276   23.1  2.2  0.0  scaffold152|size341690    146143  146233  (195587) C rnd-4_family-169                                        RC/Helitron         (8007)    246     154  35343 *
   415   20.3 12.3  2.3  scaffold152|size341690    146227  146433  (195387) + rnd-5_family-884                                        Unknown                 12    306     (0)  35344  
   266   25.1  4.2  7.2  scaffold152|size341690    146364  146505  (195315) C genome_11_11344                                         DNA                  (198)    252     115  35345 *
   262   30.1  8.1  5.1  scaffold152|size341690    146434  146622  (195198) + genome_1_1584                                           DNA                     15    506   (317)  35346 *
   341   10.2  3.5 21.9  scaffold152|size341690    146655  146767  (195053) + rnd-2_family-88                                         Unknown                893    988    (21)  35347  
   953   20.3  5.8  7.7  scaffold152|size341690    146781  147057  (194763) C genome_4_8562                                           DNA                    (0)    534     263  35348  
   617   20.1  0.7  0.7  scaffold152|size341690    147069  147203  (194617) C rnd-4_family-927                                        Unknown              (112)    261     127  35349  
   558   13.5  5.2  1.0  scaffold152|size341690    147414  147510  (194310) + scaffold170|size558746_(dbseq-nr_246)_[277812,288266]   LTR/Gypsy             1685   1785  (8670)  35350  
  1427   13.3  8.6  0.4  scaffold152|size341690    147555  147810  (194010) + scaffold170|size558746_(dbseq-nr_246)_[277812,288266]   LTR/Gypsy             1684   1960  (8495)  35351  
   735   22.1  5.4  3.7  scaffold152|size341690    147810  148119  (193701) + scaffold56|size883888_(dbseq-nr_105)_[690154,696479]    LTR/Gypsy               43    351  (5975)  35352 *
   304   31.0  5.4  2.6  scaffold152|size341690    148335  148741  (193079) C genome_6_9300                                           DNA                  (158)   1064     647  35353  
   591   23.9  3.9  2.7  scaffold152|size341690    148855  149035  (192785) + scaffold170|size558746_(dbseq-nr_246)_[277812,288266]   LTR/Gypsy             3662   3844  (6611)  35354 *
  1294   12.7  2.9  1.6  scaffold152|size341690    149030  149270  (192550) + rnd-1_family-373                                        Unknown                  2    245     (0)  35355 *
  1452   12.4  8.8  0.7  scaffold152|size341690    149078  149337  (192483) C rnd-1_family-365                                        Unknown                (0)    281       1  35356 *
  2639   19.7  1.9  5.2  scaffold152|size341690    149199  149831  (191989) + scaffold170|size558746_(dbseq-nr_246)_[277812,288266]   LTR/Gypsy             4015   4627  (5828)  35354  
   907   23.4  9.3  5.5  scaffold152|size341690    151034  151418  (190402) + scaffold171|size496807_(dbseq-nr_295)_[215868,222163]   LTR/Gypsy                1    399  (5897)  35357  
  1466   23.6  8.3  1.2  scaffold152|size341690    151488  151882  (189938) C rnd-5_family-392                                        Unknown                (0)    538     116  35358  
   239   15.8  0.0  0.0  scaffold152|size341690    153104  153141  (188679) + scaffold181|size428437_(dbseq-nr_547)_[289105,295166]   LTR/Copia             1170   1207  (4855)  35359  
   246   17.9  0.0  0.0  scaffold152|size341690    155066  155104  (186716) + rnd-1_family-83                                         Unknown                142    180  (1171)  35360 *
   291   17.5  3.2  0.0  scaffold152|size341690    155101  155163  (186657) + genome_9_1663                                           DNA                    367    431     (0)  35361  
   998   17.5  2.0  7.9  scaffold152|size341690    155165  155202  (186618) + rnd-4_family-28                                         Unknown                514    754  (1214)  35362  
  1212   11.9  0.5  6.9  scaffold152|size341690    155203  155419  (186401) C rnd-1_family-913                                        Unknown                (0)    231      28  35363 *
  1270   11.7  1.9  0.9  scaffold152|size341690    155419  155633  (186187) C scaffold11|size2099203_(dbseq-nr_337)_[1432380,1438715] LTR/Gypsy           (5921)    415     199  35364  
  1424   11.5  0.4  4.8  scaffold152|size341690    155635  155872  (185948) + genome_2_13625                                          DNA                      1    228   (277)  35365  
  8947    3.5  0.3  0.0  scaffold152|size341690    155873  156965  (184855) C rnd-1_family-628                                        Unknown                (0)   1046       1  35366  
  3446   14.6  1.0  1.4  scaffold152|size341690    156915  157504  (184316) C rnd-4_family-98                                         DNA/hAT-Tag1        (4436)    799     212  35367 *
   671   20.1  1.4  0.0  scaffold152|size341690    157531  157674  (184146) + genome_2_13625                                          DNA                    360    505     (0)  35368  
   734   15.6 16.2  0.6  scaffold152|size341690    157702  157849  (183971) C scaffold171|size496807_(dbseq-nr_295)_[215868,222163]   LTR/Gypsy           (6125)    171       1  35369  
  6826   12.9  5.4  0.9  scaffold152|size341690    157850  159032  (182788) C rnd-1_family-350                                        Unknown               (85)   1488     253  35370  
   561   20.0  5.3  0.7  scaffold152|size341690    158953  159083  (182737) + rnd-1_family-455                                        Unknown                  1    137   (101)  35371 *
  1832   17.5  1.5  0.3  scaffold152|size341690    159078  159415  (182405) + rnd-1_family-58                                         Unknown                 58    399   (267)  35372  
  1511   15.9  5.1  2.1  scaffold152|size341690    159415  159785  (182035) + rnd-1_family-58                                         Unknown                183    658     (8)  35373 *
   588    5.8  1.1  4.6  scaffold152|size341690    159825  159910  (181910) C rnd-5_family-3853                                       Unknown                (0)    354     272  35374  
  2772   12.6  2.4  0.2  scaffold152|size341690    159911  160331  (181489) + genome_9_4307                                           DNA                      2    431     (0)  35375  
   477   16.9  0.7 14.8  scaffold152|size341690    160332  160458  (181362) C rnd-5_family-3853                                       Unknown              (111)    243     134  35376  
   379   19.7  0.0  0.0  scaffold152|size341690    160465  160535  (181285) C genome_11_523                                           DNA                    (1)    666     596  35377  
  1357   27.4  3.5  4.1  scaffold152|size341690    160537  161049  (180771) C rnd-4_family-28                                         Unknown             (1101)    867     358  35378  
   887   26.1 11.1  8.1  scaffold152|size341690    161050  161482  (180338) + genome_7_7989                                           DNA                      2    446   (131)  35379  
   547   20.9  1.6  0.0  scaffold152|size341690    161494  161622  (180198) + genome_3_3699                                           DNA/centromeric          1    131   (511)  35380  
  3196    3.3  2.0  0.5  scaffold152|size341690    161672  162063  (179757) C rnd-1_family-1339                                       Unknown                (0)    398       1  35381  
   277    4.3  6.0  6.0  scaffold152|size341690    162025  162074  (179746) + rnd-1_family-1339                                       Unknown                  1     50   (348)  35382 *
   843   22.7  7.3  3.8  scaffold152|size341690    162031  162360  (179460) + rnd-1_family-1150                                       LINE/Penelope            4    344   (193)  35383  
   835   20.1  3.5  3.2  scaffold152|size341690    163454  163767  (178053) C rnd-1_family-809                                        LINE/Penelope          (1)    321       7  35384  
   424   23.4  3.3  6.2  scaffold152|size341690    163801  163950  (177870) + rnd-5_family-2086                                       Unknown                 78    223   (822)  35385  
   357   27.0  4.7  3.3  scaffold152|size341690    163951  164002  (177818) C rnd-1_family-135                                        Unknown                (8)   1008     864  35386  
   879   25.6 11.0  8.5  scaffold152|size341690    164003  164437  (177383) + genome_7_7989                                           DNA                      2    446   (131)  35387  
  1065   21.1  8.4  7.2  scaffold152|size341690    164449  164864  (176956) + genome_3_3699                                           DNA/centromeric          1    408   (234)  35388  
  3239   20.1  1.2  5.5  scaffold152|size341690    164865  165621  (176199) C scaffold133|size826974_(dbseq-nr_519)_[800995,807399]   LTR/Gypsy              (0)   6405    5680  35389 *
  3966    8.0  0.2  0.2  scaffold152|size341690    165619  166122  (175698) + scaffold9|size952703_(dbseq-nr_94)_[283613,290091]      LTR/Gypsy             1094   1597  (4882)  35390  
  2812   12.7  0.2  0.0  scaffold152|size341690    166116  166525  (175295) + scaffold23|size1082546_(dbseq-nr_250)_[241298,247784]   LTR/Gypsy             2145   2555  (3932)  35391 *
 47719    2.4  0.2  0.2  scaffold152|size341690    166526  172971  (168849) + scaffold64|size1002091_(dbseq-nr_604)_[196390,202831]   LTR/Gypsy                1   6440     (0)  35392  
  7668    9.7  0.2  0.0  scaffold152|size341690    172972  173981  (167839) + scaffold23|size1082546_(dbseq-nr_250)_[241298,247784]   LTR/Gypsy             2551   3562  (2925)  35391  
   857   16.0  6.9  1.8  scaffold152|size341690    173926  174122  (167698) + rnd-1_family-26                                         Unknown                 18    322     (2)  35393 *
  3994    3.3  0.0  0.0  scaffold152|size341690    174125  174582  (167238) C genome_5_4290                                           DNA                    (0)    458       1  35394  
  2163    3.5  5.5  0.0  scaffold152|size341690    174585  174839  (166981) C genome_2_5625                                           DNA                    (0)    386     118  35395  
    13   15.3  1.9 10.2  scaffold152|size341690    175380  175432  (166388) + (CACATCA)n                                              Simple_repeat            1     49     (0)  35396  
   746    0.0  0.0  1.2  scaffold152|size341690    177584  177667  (164153) C genome_2_5625                                           DNA                  (267)    119      37  35395  
  3350    8.4 14.5  2.2  scaffold152|size341690    177668  177887  (163933) + genome_3_3699                                           DNA/centromeric          1    224   (418)  35397  
    72    5.7  0.0  2.1  scaffold152|size341690    177888  177983  (163837) + (ATGGCACTAG)n                                           Simple_repeat            1     94     (0)  35398  
  3350    8.4 14.5  2.2  scaffold152|size341690    177984  178335  (163485) + genome_3_3699                                           DNA/centromeric        225    641     (1)  35397  
   355    0.0  0.0  0.0  scaffold152|size341690    178336  178374  (163446) C genome_2_5625                                           DNA                  (347)     39       1  35395  
  1621    3.7  0.0  0.0  scaffold152|size341690    178392  178582  (163238) C genome_3_16611                                          DNA                    (0)    824     634  35399  
  4355    5.2  0.2  0.6  scaffold152|size341690    178583  179118  (162702) C genome_4_8562                                           DNA                    (0)    534       1  35400  
  4058    2.6  0.0  1.9  scaffold152|size341690    179256  179734  (162086) C genome_3_16611                                          DNA                  (353)    471       2  35399  
  3037    3.5  0.0  1.4  scaffold152|size341690    179742  180115  (161705) C genome_12_864                                           DNA                    (0)    932     564  35401  
  1193    1.4  0.7  4.8  scaffold152|size341690    180118  180268  (161552) C rnd-5_family-865                                        Unknown               (37)    155      11  35402  
  3097    1.4  0.0  0.3  scaffold152|size341690    180269  180625  (161195) C genome_12_864                                           DNA                  (575)    357       2  35401  
   242   23.8  1.6  0.0  scaffold152|size341690    180628  180690  (161130) C rnd-1_family-135                                        Unknown              (405)    614     551  35403  
    22   40.3  0.0  0.0  scaffold152|size341690    183201  183317  (158503) + (CAT)n                                                  Simple_repeat            1    117     (0)  35404  
    19   15.3  4.5  0.0  scaffold152|size341690    185742  185785  (156035) + (TACTG)n                                                Simple_repeat            1     46     (0)  35405  
   441   13.0  0.0  0.0  scaffold152|size341690    185953  186021  (155799) + rnd-1_family-337                                        LTR/ERVK                 1     69  (1037)  35406 *
  9819    9.1  0.4  0.6  scaffold152|size341690    186011  187369  (154451) + rnd-1_family-83                                         Unknown                  1   1351     (0)  35407  
  1056   13.2  7.5  2.8  scaffold152|size341690    187342  187582  (154238) + rnd-1_family-200                                        Unknown                 91    342   (160)  35408 *
  3938   11.1  1.9  3.3  scaffold152|size341690    187594  188297  (153523) + rnd-1_family-58                                         Unknown                 20    663     (3)  35409  
   317   13.7  0.0  0.0  scaffold152|size341690    188296  188346  (153474) + rnd-1_family-337                                        LTR/ERVK                66    116   (990)  35406 *
  2794   13.1  1.1  1.3  scaffold152|size341690    188347  188804  (153016) + genome_11_21359                                         DNA                      1    457     (0)  35410  
   685   17.3  0.0  0.8  scaffold152|size341690    188806  188939  (152881) + rnd-1_family-337                                        LTR/ERVK               115    247   (859)  35406 *
  1651   27.6  3.7  2.7  scaffold152|size341690    188939  189594  (152226) C rnd-1_family-402                                        DNA/PiggyBac         (102)    662       1  35411  
   696   25.8  4.5  1.5  scaffold152|size341690    189746  190009  (151811) + genome_7_17953                                          DNA                     14    285  (1003)  35412  
   601   20.6  1.6  0.0  scaffold152|size341690    191119  191244  (150576) + genome_1_4786                                           DNA                    163    290     (4)  35413  
   548   24.1  8.2  2.1  scaffold152|size341690    191934  192115  (149705) + genome_7_17953                                          DNA                    797    989   (299)  35414 *
   712   25.7  0.9  1.4  scaffold152|size341690    192089  192301  (149519) + genome_7_97590-9]4                                      Unspecified           1012   1223     (0)  35415 *
   799   24.6  1.0  0.0  scaffold152|size341690    192118  192312  (149508) + genome_7_17953                                          DNA                   1091   1287     (1)  35416  
   938   22.5  0.4  3.3  scaffold152|size341690    192358  192605  (149215) + rnd-1_family-1269                                       Unknown                 28    268     (0)  35417  
   354   30.3 13.3  0.0  scaffold152|size341690    192771  192935  (148885) + rnd-1_family-908                                        Unknown                  1    187   (340)  35418  
  1690   16.9  0.3  0.0  scaffold152|size341690    192937  193226  (148594) C genome_8_12029                                          DNA                    (1)    291       1  35419  
   446   30.7  1.9  1.9  scaffold152|size341690    193230  193438  (148382) + rnd-1_family-908                                        Unknown                183    391   (136)  35418  
   485   24.6  2.6 10.2  scaffold152|size341690    194435  194624  (147196) + rnd-5_family-1288                                       Unknown                 17    193   (173)  35420  
   329   26.0 11.3  0.7  scaffold152|size341690    195678  195801  (146019) C scaffold288|size169103_(dbseq-nr_531)_[121611,127641]   LTR/Copia            (308)   5723    5587  35421  
    12   12.6  0.0  3.7  scaffold152|size341690    197404  197431  (144389) + (TACCA)n                                                Simple_repeat            1     27     (0)  35422  
    12    0.0  5.3  0.0  scaffold152|size341690    200607  200625  (141195) + (GAT)n                                                  Simple_repeat            1     20     (0)  35423  
    41    0.0  0.0  0.0  scaffold152|size341690    204358  204395  (137425) + (GGAG)n                                                 Simple_repeat            1     38     (0)  35424  
  1005    6.7  1.5  0.0  scaffold152|size341690    209218  209352  (132468) + genome_10_3662                                          DNA                      1    137   (563)  35425 *
  2025    1.9  8.8  1.8  scaffold152|size341690    209341  209601  (132219) C genome_7_1761                                           DNA                    (0)    654     376  35426  
  7358    1.9  0.1  0.0  scaffold152|size341690    209602  210423  (131397) C genome_3_14621                                          DNA                    (0)    823       1  35427  
  3068    4.0  0.5  4.0  scaffold152|size341690    210424  210815  (131005) C genome_7_1761                                           DNA                  (275)    379       1  35426  
   291   20.2 10.3  3.2  scaffold152|size341690    210816  210843  (130977) + rnd-5_family-390                                        Unknown               5913   5946 (11770)  35428 *
   883   18.4  4.3  2.3  scaffold152|size341690    210813  210956  (130864) + genome_10_3662                                          DNA                    118    260   (440)  35429  
    82    6.9  0.0  0.9  scaffold152|size341690    210957  211065  (130755) + (TTGAACATTT)n                                           Simple_repeat            1    108     (0)  35430  
  2212    8.5  0.7  1.0  scaffold152|size341690    211066  211385  (130435) + genome_10_3662                                          DNA                    261    700     (0)  35429  
  4175   12.5  2.8  3.7  scaffold152|size341690    211496  212228  (129592) C genome_2_13648                                          LTR/Copia              (0)    584       1  35431  
 24815    8.5  0.1  1.1  scaffold152|size341690    212246  215512  (126308) + scaffold9|size952703_(dbseq-nr_94)_[505032,511221]      LTR                      1   3236  (2954)  35432  
   471   13.3  7.1 12.9  scaffold152|size341690    215540  215694  (126126) C scaffold14|size2522936_(dbseq-nr_238)_[1907887,1914023] LTR                 (5578)    559     413  35433 *
  1985   18.9  7.8  4.9  scaffold152|size341690    215582  216121  (125699) + scaffold61|size850897_(dbseq-nr_469)_[557107,562633]    LTR/Gypsy             4973   5527     (0)  35434  
 15478    9.5  0.7  1.1  scaffold152|size341690    216122  218249  (123571) C scaffold46|size1342926_(dbseq-nr_577)_[710911,717439]   LTR/Gypsy           (3319)   3210    1091  35435  
   323    9.8  2.0  0.0  scaffold152|size341690    218246  218296  (123524) C rnd-5_family-1299                                       Unknown              (136)    164     113  35436 *
  3098    5.9  0.0  1.4  scaffold152|size341690    218302  218730  (123090) + rnd-1_family-1311                                       Unknown                  1    423     (1)  35437  
  6466   25.5  5.3  6.2  scaffold152|size341690    218732  222296  (119524) + scaffold122|size482992_(dbseq-nr_654)_[248621,254518]   LTR/Gypsy             2051   5518   (380)  35438  
   400   15.5  7.2 11.6  scaffold152|size341690    222260  222412  (119408) C scaffold14|size2522936_(dbseq-nr_238)_[1907887,1914023] LTR                 (5578)    559     413  35439 *
   554   15.8  2.0  9.5  scaffold152|size341690    222310  222383  (119437) + scaffold70|size833590_(dbseq-nr_219)_[107231,113604]    LTR/Gypsy             5832   5968   (406)  35440  
   649    2.5  0.0  2.5  scaffold152|size341690    222384  222456  (119364) C genome_3_21671                                          DNA                    (0)    434     364  35441  
  1673    7.2  2.1  1.6  scaffold152|size341690    222457  225008  (116812) + (CTTGTC)n                                               Simple_repeat            1   2565     (0)  35442  
   547   24.9  9.7  4.6  scaffold152|size341690    225012  225361  (116459) + rnd-3_family-180                                        Unknown                 82    448    (12)  35443  
 13261   19.9  3.9  0.9  scaffold152|size341690    225491  225635  (116185) C scaffold5|size2025720_(dbseq-nr_679)_[1273151,1286701]  LTR/Gypsy            (365)  13186   13042  35444  
   590   16.7  0.0  2.6  scaffold152|size341690    225636  225752  (116068) + rnd-4_family-406                                        Unknown                  1    114     (0)  35445  
 13261   19.9  3.9  0.9  scaffold152|size341690    225753  229124  (112696) C scaffold5|size2025720_(dbseq-nr_679)_[1273151,1286701]  LTR/Gypsy            (365)  13041    9668  35444  
  8255   22.1  2.3  3.3  scaffold152|size341690    229120  231200  (110620) C scaffold170|size558746_(dbseq-nr_246)_[277812,288266]   LTR/Gypsy           (5824)   4631    2571  35446 *
 19243   13.5  2.1  1.3  scaffold152|size341690    231199  234303  (107517) C scaffold59|size999685_(dbseq-nr_521)_[837204,843678]    LTR/Gypsy           (3347)   3128       1  35447  
   937    7.6  0.9  1.4  scaffold152|size341690    234855  236204  (105616) + (TCCTTG)n                                               Simple_repeat            1   1343     (0)  35448  
  1439    5.6  2.5  0.2  scaffold152|size341690    236207  236417  (105403) + rnd-5_family-4860                                       Unknown                863   1034     (2)  35449  
  9661   26.1  2.8  3.9  scaffold152|size341690    236422  240133  (101687) C scaffold48|size790669_(dbseq-nr_312)_[447640,453418]    LTR/Copia            (222)   5557    1887  35450  
   786   16.1  2.0  6.8  scaffold152|size341690    240127  240326  (101494) + rnd-5_family-4860                                       Unknown                680    870   (166)  35451 *
  2007   29.1  7.6  4.0  scaffold152|size341690    240326  241817  (100003) C scaffold44|size824116_(dbseq-nr_111)_[293517,299276]    LTR/Copia           (4127)   1633      89  35452  
  1496    6.8 12.6  1.2  scaffold152|size341690    241691  241913   (99907) + rnd-5_family-4860                                       Unknown                  1    248   (788)  35453 *
   831   20.4  4.3 12.3  scaffold152|size341690    241927  242294   (99526) + scaffold433|size259623_(dbseq-nr_699)_[187890,193857]   LTR                   5247   5588   (380)  35454  
   626   14.9  4.5  9.4  scaffold152|size341690    242232  242387   (99433) C scaffold14|size2522936_(dbseq-nr_238)_[1907887,1914023] LTR                 (5557)    580     432  35455 *
   841   20.2  5.4  4.1  scaffold152|size341690    242306  242373   (99447) + scaffold170|size558746_(dbseq-nr_246)_[277812,288266]   LTR/Gypsy             9885   9955   (500)  35456  
  1728   14.2 16.0  2.1  scaffold152|size341690    242374  242755   (99065) C genome_3_21671                                          DNA                    (0)    434       1  35457  
 38865    4.8  0.4  0.3  scaffold152|size341690    242756  247403   (94417) C scaffold7|size730406_(dbseq-nr_160)_[96026,102513]      LTR/Gypsy           (1770)   4718      67  35458  
   483   28.0  5.1  4.7  scaffold152|size341690    247438  247692   (94128) + genome_8_432                                            DNA                    610    865    (69)  35459  
    12   14.1  0.0  8.8  scaffold152|size341690    254294  254330   (87490) + (CTC)n                                                  Simple_repeat            1     34     (0)  35460  
   854   19.2  1.1  3.4  scaffold152|size341690    256858  257040   (84780) C genome_9_4307                                           DNA                    (0)    431     253  35461  
  1846   21.3  0.9  1.7  scaffold152|size341690    257043  257462   (84358) C genome_9_4307                                           DNA                   (14)    417       1  35462  
    13   32.0  1.5  3.0  scaffold152|size341690    263788  263854   (77966) + (ATTGT)n                                                Simple_repeat            1     66     (0)  35463  
  2716    8.3  0.3  1.3  scaffold152|size341690    271263  271641   (70179) C genome_7_200430-9]5                                     Unspecified            (0)    376       2  35464  
   239    6.9  0.0  0.0  scaffold152|size341690    271628  271656   (70164) C rnd-1_family-156                                        Unknown              (331)    629     601  35465 *
   814   23.1  0.0  0.0  scaffold152|size341690    271800  271955   (69865) C rnd-1_family-345                                        Unknown                (1)    174      19  35466  
  1653   18.2  1.2  0.3  scaffold152|size341690    274433  274752   (67068) + scaffold170|size558746_(dbseq-nr_246)_[277812,288266]   LTR/Gypsy             1685   2007  (8448)  35467 *
  1775    9.6  2.8  6.6  scaffold152|size341690    274676  275178   (66642) C rnd-3_family-259                                        Unknown               (73)    646     175  35468 *
  5368   21.1  5.4  3.6  scaffold152|size341690    275059  276555   (65265) + scaffold170|size558746_(dbseq-nr_246)_[277812,288266]   LTR/Gypsy             2162   4627  (5828)  35467  
   543   24.5  1.8  6.5  scaffold152|size341690    276591  276817   (65003) C rnd-1_family-241                                        Unknown              (106)    349     133  35469  
   276   20.4  6.4  5.5  scaffold152|size341690    279523  279631   (62189) + rnd-5_family-126                                        Unknown                  2    111  (1518)  35470  
   448   35.3  2.5  1.9  scaffold152|size341690    279929  280286   (61534) C rnd-5_family-512                                        Unknown              (394)   4042    3683  35471  
   251   22.6  0.0  1.6  scaffold152|size341690    281117  281179   (60641) C rnd-5_family-512                                        Unknown             (1540)   2896    2835  35472  
   509   25.9  1.5  1.7  scaffold152|size341690    281313  281530   (60290) + rnd-1_family-127                                        Unknown                560    788   (184)  35473  
  1666    6.2  0.0  0.5  scaffold152|size341690    281531  281741   (60079) C genome_1_13566                                          DNA                    (0)    655     446  35474  
  3474    7.7  0.2  2.4  scaffold152|size341690    284540  285016   (56804) C genome_1_13566                                          DNA                  (188)    467       1  35475  
   716   24.5  0.6  0.0  scaffold152|size341690    285017  285178   (56642) + rnd-1_family-127                                        Unknown                787    949    (23)  35473  
   816   14.9  5.5  8.0  scaffold152|size341690    296140  296357   (45463) + rnd-5_family-2553                                       Unknown                  1    213  (1457)  35476  
  2315   26.2  5.4  8.0  scaffold152|size341690    296507  297657   (44163) + rnd-5_family-2553                                       Unknown                546   1668     (2)  35477  
   310   20.2  5.2  6.1  scaffold152|size341690    297618  297733   (44087) C rnd-1_family-21                                         Unknown             (4031)   1881    1767  35478 *
   816   14.9  5.5  8.0  scaffold152|size341690    297672  297889   (43931) + rnd-5_family-2553                                       Unknown                  1    213  (1457)  35479  
  2330   26.5  5.2  8.0  scaffold152|size341690    298039  299191   (42629) + rnd-5_family-2553                                       Unknown                546   1668     (2)  35480  
   310   20.2  5.2  6.1  scaffold152|size341690    299152  299267   (42553) C rnd-1_family-21                                         Unknown             (4031)   1881    1767  35481 *
   816   14.9  5.5  8.0  scaffold152|size341690    299206  299423   (42397) + rnd-5_family-2553                                       Unknown                  1    213  (1457)  35482  
  2334   26.2  5.4  8.0  scaffold152|size341690    299574  300724   (41096) + rnd-5_family-2553                                       Unknown                546   1668     (2)  35483  
   728    8.9  0.0 10.6  scaffold152|size341690    300724  300848   (40972) C rnd-1_family-1109                                       Unknown              (307)    114       2  35484 *
  3957    8.3  2.3  1.3  scaffold152|size341690    300859  301439   (40381) + rnd-1_family-1041                                       Unknown                  1    528   (150)  35485  
   685   25.3  9.0  5.0  scaffold152|size341690    301661  302026   (39794) C rnd-1_family-708                                        Unknown              (783)    385       6  35486  
   299   33.5  3.6  4.7  scaffold152|size341690    301780  302142   (39678) + rnd-5_family-1370                                       Unknown                847   1205   (135)  35485 *
   876   21.0  3.2  3.3  scaffold152|size341690    302382  302724   (39096) + rnd-1_family-1205                                       Unknown                 14    321     (0)  35487  
  1974    9.8  1.3  1.0  scaffold152|size341690    302772  303069   (38751) C rnd-1_family-1109                                       Unknown               (15)    406     108  35488  
  1757   13.1  0.0  0.4  scaffold152|size341690    303262  303530   (38290) + rnd-1_family-1269                                       Unknown                  1    268     (0)  35489  
  2723   19.1  0.9  2.0  scaffold152|size341690    303630  304232   (37588) + rnd-1_family-908                                        Unknown                  1    527     (0)  35490  
   843   21.8  0.1  6.0  scaffold152|size341690    304759  305106   (36714) C rnd-1_family-241                                        Unknown               (57)    398      91  35491  
   250   16.3  0.0 17.5  scaffold152|size341690    306837  306903   (34917) C genome_2_13625                                          DNA                    (6)    499     443  35492  
  7770    1.7  0.6  0.3  scaffold152|size341690    309397  310282   (31538) + genome_3_11418                                          DNA                      1    888     (0)  35493  
    12   12.5  0.0  3.7  scaffold152|size341690    311712  311739   (30081) + (ATACC)n                                                Simple_repeat            1     27     (0)  35494  
   254   24.6  4.2  3.4  scaffold152|size341690    312126  312243   (29577) C rnd-5_family-93                                         Unknown             (2741)    673     555  35495  
  3450    9.9  2.5  1.7  scaffold152|size341690    312421  312944   (28876) + rnd-1_family-628                                        Unknown                  1    528   (518)  35496  
  2774    9.0  2.5  1.5  scaffold152|size341690    312940  313343   (28477) + rnd-1_family-628                                        Unknown                639   1046     (0)  35496 *
   863   17.7 13.6  0.0  scaffold152|size341690    313347  313544   (28276) C genome_2_13625                                          DNA                  (280)    225       1  35492  
   434   21.8  0.0  3.2  scaffold152|size341690    313548  313675   (28145) C rnd-1_family-338                                        Unknown               (13)    357     234  35497  
   571   24.2  2.0  8.7  scaffold152|size341690    313685  313928   (27892) C rnd-1_family-459                                        Unknown              (116)    296      68  35498  
   926   20.7  9.4  2.0  scaffold152|size341690    314386  314661   (27159) + scaffold159|size508292_(dbseq-nr_285)_[311950,318406]   LTR/Gypsy             6018   6313   (144)  35499 *
 10676   16.3  0.8  0.7  scaffold152|size341690    314653  316431   (25389) + scaffold64|size1002091_(dbseq-nr_604)_[196390,202831]   LTR/Gypsy              941   2722  (3720)  35500  
 13089   21.6  1.1  0.5  scaffold152|size341690    316516  319159   (22661) C scaffold312|size187761_(dbseq-nr_665)_[74133,78979]     LTR/Copia              (0)   4847    2188  35501  
   809    4.1  0.0  0.0  scaffold152|size341690    319179  319276   (22544) + rnd-1_family-752                                        Unknown                  1     98     (0)  35502 *
  7224    9.8  2.4  1.9  scaffold152|size341690    319194  320262   (21558) C rnd-1_family-347                                        Unknown                (0)   1075       1  35503  
  4733   11.2  0.2  2.0  scaffold152|size341690    320227  321091   (20729) + rnd-1_family-292                                        Unknown                  1    723     (0)  35504 *
  5468   14.1  4.8  1.8  scaffold152|size341690    321090  322032   (19788) C scaffold68|size748317_(dbseq-nr_322)_[336684,341523]    LTR/Copia           (3869)    971       1  35505  
   571   25.3  4.5  5.2  scaffold152|size341690    323405  323696   (18124) + genome_1_5829                                           DNA                      1    290   (261)  35506  
   488   14.6  9.0 12.4  scaffold152|size341690    323935  324067   (17753) C rnd-5_family-423                                        Unknown                (0)   1084     956  35507  
   465   29.0  2.4  5.3  scaffold152|size341690    325320  325759   (16061) C rnd-1_family-639                                        Unknown             (1155)   1226     482  35508  
    12    6.6 12.5  0.0  scaffold152|size341690    336610  336641    (5179) + (AGTTG)n                                                Simple_repeat            1     36     (0)  35509  
   256    9.1  1.1 23.9  scaffold152|size341690    336756  336842    (4978) + rnd-5_family-423                                        Unknown                956   1026    (58)  35510  
   852   18.0  5.9  3.9  scaffold152|size341690    339231  339432    (2388) + genome_1_5829                                           DNA                    323    528    (23)  35511  
   465   12.7  0.0  0.0  scaffold152|size341690    339488  339558    (2262) C genome_4_2290                                           DNA                    (0)   1455    1385  35512  
  3516    9.2 12.9  0.8  scaffold152|size341690    339560  339907    (1913) C genome_3_3699                                           DNA/centromeric        (0)    642     226  35513  
    43    9.9  0.0  2.5  scaffold152|size341690    339908  339988    (1832) + (TAGTGCCATC)n                                           Simple_repeat            1     79     (0)  35514  
  3516    9.2 12.9  0.8  scaffold152|size341690    339989  340212    (1608) C genome_3_3699                                           DNA/centromeric      (417)    225       2  35513  
  3645   11.4  0.7  2.1  scaffold152|size341690    340213  340753    (1067) C genome_4_2290                                           DNA                   (69)   1386     854  35512  
    26    0.0  0.0  0.0  scaffold152|size341690    340754  340778    (1042) + (AAACA)n                                                Simple_repeat            1     25     (0)  35515  
  3645   10.5  9.0  3.8  scaffold152|size341690    340779  341055     (765) C genome_4_2290                                           DNA                  (602)    853     523  35512  
   368   10.3  0.0  1.7  scaffold152|size341690    341059  341117     (703) C rnd-1_family-650                                        Unknown              (367)     58       1  35516 *
  2781    8.1  0.5  0.0  scaffold152|size341690    341092  341648     (172) C rnd-1_family-1169                                       Unknown                (0)    377       1  35517  
  1145    7.9  1.2  3.6  scaffold152|size341690    341650  341820       (0) C rnd-1_family-1045                                       Unknown                (0)    647     481  35518  
   315   22.6  5.6 14.4  scaffold154|size448578        48     243  (448306) C rnd-4_family-1505                                       Unknown              (114)   1020     840  35519  
   937   18.6  2.0  2.0  scaffold154|size448578      1273    1475  (447074) + rnd-5_family-29                                         Unknown               1557   1759    (58)  35520  
  1049    4.5  6.0  0.0  scaffold154|size448578     10966   11098  (437451) C rnd-1_family-1224                                       Unknown                (0)    153      13  35521  
   441    0.0  0.0  0.0  scaffold154|size448578     11099   11147  (437402) C genome_6_9300                                           DNA                    (0)   1222    1174  35522  
  3846    2.5  0.0  0.2  scaffold154|size448578     11153   11591  (436958) + genome_8_22558                                          DNA                      1    438     (0)  35523  
  9125    4.0  2.2  1.1  scaffold154|size448578     11592   12742  (435807) C genome_6_9300                                           DNA                   (50)   1172      10  35522  
   441    1.8  1.8  0.0  scaffold154|size448578     12742   12798  (435751) C genome_4_4787                                           DNA                 (1208)     58       1  35524 *
  1030    4.6  0.8  0.8  scaffold154|size448578     12799   12928  (435621) C genome_2_20801                                          DNA                  (288)    135       6  35525  
  3223    7.1  0.0  0.9  scaffold154|size448578     12930   13356  (435193) C genome_2_20801                                          DNA                    (0)    423       1  35526  
    16    3.8  3.5  3.5  scaffold154|size448578     15501   15529  (433020) + (GCA)n                                                  Simple_repeat            1     29     (0)  35527  
    13   18.9  0.0  0.0  scaffold154|size448578     15725   15754  (432795) + (CAC)n                                                  Simple_repeat            1     30     (0)  35528  
    12    5.5  0.0  0.0  scaffold154|size448578     16143   16161  (432388) + (CAT)n                                                  Simple_repeat            1     19     (0)  35529  
  1492    4.3  1.1  0.0  scaffold154|size448578     17100   17285  (431264) + rnd-1_family-1255                                       Unknown                  1    188   (606)  35530  
  1015    4.9  0.0  0.0  scaffold154|size448578     17283   17405  (431144) C rnd-1_family-1097                                       Unknown                (0)    123       1  35531 *
   422    7.4  2.8  4.3  scaffold154|size448578     17408   17478  (431071) + rnd-5_family-76                                         Unknown                 63    132     (0)  35532  
  2286   10.4  2.0  2.8  scaffold154|size448578     17523   18231  (430318) C rnd-1_family-197                                        Unknown                (0)    726     131  35533  
   687   14.7  2.6  0.7  scaffold154|size448578     18232   18382  (430167) + rnd-1_family-54                                         Unknown                548    701  (1714)  35534  
  2286   10.4  2.0  2.8  scaffold154|size448578     18383   18535  (430014) C rnd-1_family-197                                        Unknown                (0)    130       1  35533  
   230   11.4  0.0  0.0  scaffold154|size448578     18679   18713  (429836) C rnd-1_family-221                                        Unknown             (2778)   2503    2469  35535 *
  8769    6.1  1.3  0.2  scaffold154|size448578     18689   19893  (428656) C rnd-1_family-708                                        Unknown               (20)   1148       1  35536  
   495   27.9  7.2  6.7  scaffold154|size448578     19632   20004  (428545) + rnd-5_family-1370                                       Unknown                831   1205   (135)  35537 *
  7328    6.1  0.2  0.3  scaffold154|size448578     20192   21367  (427182) + rnd-1_family-945                                        Unknown                  1    919     (0)  35538  
  6161    7.3  2.3  0.2  scaffold154|size448578     20769   21596  (426953) C rnd-1_family-727                                        Unknown              (425)    845       1  35539 *
  2766    7.1  0.6  0.0  scaffold154|size448578     21601   21954  (426595) + rnd-1_family-734                                        Unknown                  1    356   (280)  35540  
    28   10.5  3.9  0.0  scaffold154|size448578     21955   22006  (426543) + (TGATG)n                                                Simple_repeat            1     54     (0)  35541  
  2460    2.5  0.4  0.0  scaffold154|size448578     22007   22287  (426262) C rnd-1_family-852                                        Unknown                (0)    282       1  35542  
   860   11.3  2.0  6.9  scaffold154|size448578     22329   22480  (426069) + rnd-1_family-1255                                       Unknown                495    639   (155)  35543  
  1197    6.6  0.0  0.7  scaffold154|size448578     22534   22685  (425864) + rnd-1_family-1255                                       Unknown                644    794     (0)  35543  
   261   25.7  4.6  2.7  scaffold154|size448578     22874   22981  (425568) C rnd-5_family-4603                                       Unknown                (0)    474     365  35544  
   592   13.1  1.0  1.0  scaffold154|size448578     23119   23218  (425331) C rnd-1_family-60                                         Unknown                (0)    109      10  35545  
  1503    7.8 13.4  0.0  scaffold154|size448578     23219   23449  (425100) + rnd-5_family-295                                        LTR/Copia               28    289   (670)  35546  
   424   18.2  6.9  5.1  scaffold154|size448578     23219   23233  (425316) + rnd-1_family-73                                         Unknown                  2    118    (41)  35547 *
   573   33.0  3.7  4.8  scaffold154|size448578     23475   23939  (424610) + scaffold119|size395038_(dbseq-nr_535)_[319679,324762]   LTR/Copia              364    823  (4261)  35548  
  5151    5.8  3.5  0.0  scaffold154|size448578     23940   24590  (423959) + rnd-5_family-295                                        LTR/Copia              286    959     (0)  35549  
   612   16.1 17.0  4.3  scaffold154|size448578     24592   24779  (423770) C rnd-1_family-26                                         Unknown              (117)    237       1  35550  
   571   14.0  4.9 20.1  scaffold154|size448578     24651   24855  (423694) + rnd-2_family-88                                         Unknown                796    974    (35)  35551 *
   747   31.2  2.2  3.7  scaffold154|size448578     26273   26628  (421921) C genome_3_19411                                          DNA                    (0)    392      42  35552  
  2062    5.2  0.0  1.2  scaffold154|size448578     26644   26897  (421652) C genome_7_14113                                          DNA                    (1)    251       1  35553  
   276   13.9  0.0  0.0  scaffold154|size448578     26860   26902  (421647) + genome_1_1584                                           DNA                    465    507   (316)  35554 *
  1641   10.3  2.6  0.0  scaffold154|size448578     27129   27361  (421188) + genome_1_3367                                           DNA                      1    239   (245)  35555  
  2260    9.2  1.4  5.5  scaffold154|size448578     27369   27726  (420823) C rnd-5_family-3480                                       Unknown                (0)    344       1  35556  
   304   24.8 10.6  5.2  scaffold154|size448578     27730   27907  (420642) + rnd-1_family-748                                        Unknown                 86    247    (11)  35557  
   428   20.9 12.3  3.6  scaffold154|size448578     27923   28076  (420473) + rnd-1_family-748                                        Unknown                 92    258     (0)  35557  
   270    6.1  0.0  0.0  scaffold154|size448578     28135   28167  (420382) + rnd-5_family-6586                                       Unknown                  1     33   (263)  35558  
   574   25.0  3.3  0.0  scaffold154|size448578     28271   28422  (420127) + rnd-1_family-1083                                       Unknown                386    542    (92)  35559  
  2315    4.5  0.0  0.0  scaffold154|size448578     28871   29169  (419380) + rnd-5_family-716                                        Unknown                113    480     (0)  35560  
  1650   12.2  0.0  0.8  scaffold154|size448578     29169   29417  (419132) + genome_1_3367                                           DNA                    238    484     (0)  35561 *
  4282   22.9  7.5  3.5  scaffold154|size448578     29841   31260  (417289) + rnd-1_family-187                                        DNA/hAT-Tag1           929   2403   (979)  35562  
   366   20.7  5.7  1.1  scaffold154|size448578     31213   31300  (417249) + genome_8_12029                                          DNA                    201    292     (0)  35563 *
   303   24.3 12.2  6.5  scaffold154|size448578     32667   32913  (415636) + rnd-5_family-29                                         Unknown                902   1161   (656)  35564  
   288   14.5  9.3  9.6  scaffold154|size448578     33342   33448  (415101) + rnd-5_family-1483                                       Unknown                658    751    (99)  35565  
  1416   20.9  1.5  4.2  scaffold154|size448578     33516   33854  (414695) C rnd-5_family-1596                                       Unknown                (7)   3649    3320  35566  
   388   15.4  0.0  0.0  scaffold154|size448578     33998   34062  (414487) + rnd-5_family-1596                                       Unknown               3233   3297   (359)  35567  
  1747   21.7  1.0  2.5  scaffold154|size448578     34064   34465  (414084) C rnd-5_family-1596                                       Unknown                (0)   3656    3261  35568  
   959   21.7  4.0  1.2  scaffold154|size448578     34466   34712  (413837) C genome_11_18930                                         DNA                    (0)    479     226  35569  
   673    8.6  1.9  1.9  scaffold154|size448578     34699   34805  (413744) + rnd-5_family-991                                        Unknown                  2    108     (7)  35570 *
   596   19.3  6.0  2.6  scaffold154|size448578     34787   34976  (413573) C rnd-1_family-435                                        Unknown               (25)    233       1  35571 *
   494   18.7  1.6  7.5  scaffold154|size448578     34949   35075  (413474) C rnd-1_family-435                                        Unknown                (2)    256     137  35572 *
   861   11.5  0.0  0.8  scaffold154|size448578     35091   35213  (413336) C rnd-5_family-1857                                       Unknown              (118)    122       1  35573  
  2529   13.7  1.0  0.3  scaffold154|size448578     35215   35603  (412946) C rnd-1_family-1083                                       Unknown                (0)    634     243  35574  
  6848   10.7  1.1  2.9  scaffold154|size448578     35848   36933  (411616) + rnd-4_family-662                                        Unknown                 12   1078     (4)  35575  
  2923   16.2  8.1  9.7  scaffold154|size448578     36906   36921  (411628) + rnd-4_family-169                                        RC/Helitron             30     59  (8194)  35576 *
  2011    7.5  1.3  2.0  scaffold154|size448578     36922   37221  (411328) + rnd-1_family-17                                         Unknown                  1    298   (258)  35577  
  2923   16.2  8.1  9.7  scaffold154|size448578     37222   37980  (410569) + rnd-4_family-169                                        RC/Helitron             60   1574  (6679)  35576 *
  4574   10.6  2.4  0.0  scaffold154|size448578     37601   38281  (410268) + rnd-1_family-185                                        Unknown                  1    697     (0)  35578 *
 34302    9.0  0.9  0.3  scaffold154|size448578     37992   45600  (402949) + rnd-4_family-169                                        RC/Helitron            987   6175  (2078)  35576  
  1836   15.0  2.3  5.5  scaffold154|size448578     45594   46024  (402525) + rnd-1_family-231                                        Unknown               1093   1510  (3648)  35579 *
   462   16.1  0.0  1.1  scaffold154|size448578     46024   46117  (402432) C rnd-1_family-1160                                       Unknown               (56)    161      69  35580 *
  8264   15.5  2.2  0.4  scaffold154|size448578     46113   47661  (400888) + rnd-1_family-231                                        Unknown               1892   3467  (1691)  35579  
    20   23.4  0.0  0.0  scaffold154|size448578     47834   47883  (400666) + (TCA)n                                                  Simple_repeat            1     50     (0)  35581  
   303   27.1  7.1  2.6  scaffold154|size448578     47926   48107  (400442) + rnd-1_family-231                                        Unknown               3641   3830  (1328)  35582 *
 12359   20.3  2.9  2.3  scaffold154|size448578     48101   51080  (397469) C rnd-1_family-390                                        Unknown              (259)   3033      38  35583  
  2439   20.8  4.5  9.2  scaffold154|size448578     51512   52811  (395738) + rnd-1_family-80                                         Unknown                 32   1260   (293)  35584  
  1629   23.2  3.9  7.7  scaffold154|size448578     52185   52923  (395626) C rnd-1_family-602                                        Unknown                (9)    766      54  35585 *
   692   16.0  0.0  0.8  scaffold154|size448578     52914   53045  (395504) C rnd-1_family-602                                        Unknown              (638)    137       7  35586 *
  1181   16.0  7.4  9.6  scaffold154|size448578     52929   53226  (395323) + rnd-1_family-80                                         Unknown               1262   1553     (0)  35584  
   293    5.4  0.0  0.0  scaffold154|size448578     53195   53231  (395318) C rnd-1_family-135                                        Unknown              (437)    582     546  35587 *
   254    9.4 11.3  0.0  scaffold154|size448578     53198   53250  (395299) C rnd-1_family-81                                         Unknown               (44)    152      94  35588 *
  1808    4.8  1.5  0.0  scaffold154|size448578     53225   53468  (395081) C rnd-1_family-75                                         Unknown             (1169)    226       3  35589 *
  2250    5.3  2.1  0.4  scaffold154|size448578     53451   53861  (394688) C rnd-1_family-13                                         Unknown              (808)    393       1  35590  
   634   26.9  3.3  1.2  scaffold154|size448578     55420   55664  (392885) C rnd-1_family-970                                        Unknown              (169)    710     461  35591  
   495   28.2 13.3  0.0  scaffold154|size448578     55672   55926  (392623) + genome_3_19411                                          DNA                      1    289   (103)  35592  
  4065   21.6  5.4  2.5  scaffold154|size448578     55969   56950  (391599) C scaffold263|size151949_(dbseq-nr_223)_[76413,81959]     LTR/Copia           (4443)   1104      95  35593  
   473   22.6  4.0  6.6  scaffold154|size448578     56933   57149  (391400) C rnd-1_family-303                                        Unknown                (0)   2650    2463  35594 *
  5197   28.2  1.3  2.0  scaffold154|size448578     57756   59502  (389047) C rnd-1_family-298                                        Unknown             (1087)   1975     241  35595  
  1811   27.7  8.9  4.4  scaffold154|size448578     59541   60462  (388087) + rnd-1_family-896                                        DNA/MuLE-MuDR           85   1046   (206)  35596  
   801   29.8  1.7  3.1  scaffold154|size448578     60728   61146  (387403) + rnd-1_family-806                                        DNA/MuLE-MuDR         1187   1599    (11)  35597  
  1048   18.7  5.2  1.2  scaffold154|size448578     61779   62009  (386540) + genome_2_20801                                          DNA                      1    240   (183)  35598  
  2590   14.2  6.6  0.2  scaffold154|size448578     62010   62448  (386101) C genome_1_18143                                          DNA                    (0)    489      23  35599  
  4378   10.9  0.8  0.6  scaffold154|size448578     62451   63086  (385463) C genome_5_16740                                          DNA                    (6)    646      10  35600  
  1725    8.7  0.5  4.7  scaffold154|size448578     63073   63415  (385134) C rnd-1_family-51                                         Unknown               (33)    976     421  35601 *
  1597   11.1  7.6  1.6  scaffold154|size448578     63158   63459  (385090) + rnd-5_family-2086                                       Unknown                679    998    (47)  35602 *
   454   12.9  0.0 25.3  scaffold154|size448578     63468   63571  (384978) + rnd-1_family-24                                         Unknown                  1     83    (35)  35603  
   288   16.2 17.6  5.6  scaffold154|size448578     63560   63735  (384814) + rnd-5_family-5494                                       Unknown                 26    221   (551)  35604 *
   816   12.9  4.9 10.4  scaffold154|size448578     63572   63627  (384922) C rnd-1_family-34                                         Unknown              (404)    477     389  35605  
   277   21.9 16.1  4.8  scaffold154|size448578     63628   63776  (384773) + rnd-5_family-10874                                      Unknown                 26    190   (105)  35606 *
   325   23.3  7.6  2.1  scaffold154|size448578     63726   63817  (384732) + rnd-1_family-24                                         Unknown                  1     97    (21)  35607  
   242   25.2  6.7  8.8  scaffold154|size448578     63824   63904  (384645) + rnd-5_family-10874                                      Unknown                 48    247    (43)  35608  
   417   22.7  2.4  6.8  scaffold154|size448578     63905   64027  (384522) + rnd-1_family-24                                         Unknown                  1    118     (0)  35609 *
   461   21.0 16.9  6.8  scaffold154|size448578     63944   64209  (384340) + rnd-1_family-24                                         Unknown                  1    286     (9)  35610  
   278   25.4  5.8 11.4  scaffold154|size448578     64127   64180  (384369) + rnd-5_family-10874                                      Unknown                 26    157   (138)  35611 *
   338   25.9  0.8  5.1  scaffold154|size448578     64181   64302  (384247) + rnd-1_family-24                                         Unknown                  2    118     (0)  35612 *
   433   19.3  0.0  2.4  scaffold154|size448578     64256   64340  (384209) + rnd-1_family-24                                         Unknown                  1     83    (35)  35613  
   278   25.4  5.8 11.4  scaffold154|size448578     64341   64384  (384165) + rnd-5_family-10874                                      Unknown                158    270    (25)  35611 *
   411   23.5  2.5  5.1  scaffold154|size448578     64371   64491  (384058) + rnd-1_family-24                                         Unknown                  1    118     (0)  35614  
   227   25.9  5.0 13.4  scaffold154|size448578     64432   64507  (384042) + rnd-5_family-10874                                      Unknown                 48    224    (71)  35615 *
   353   21.6  5.9  5.8  scaffold154|size448578     64508   64654  (383895) + rnd-1_family-24                                         Unknown                  1    200    (95)  35616  
   242   25.8  3.5 13.6  scaffold154|size448578     64586   64658  (383891) + rnd-5_family-10874                                      Unknown                  7    172   (123)  35617 *
   227   25.9  5.0 13.4  scaffold154|size448578     64655   64672  (383877) + rnd-5_family-10874                                      Unknown                225    270    (25)  35615 *
   366   22.7  2.4  6.8  scaffold154|size448578     64659   64781  (383768) + rnd-1_family-24                                         Unknown                  1    118     (0)  35618  
   816   12.9  4.9 10.4  scaffold154|size448578     64788   64960  (383589) C rnd-1_family-34                                         Unknown              (502)    379     104  35605  
   424   20.0  2.6 12.1  scaffold154|size448578     64961   65112  (383437) + rnd-1_family-24                                         Unknown                  2    199    (96)  35619  
   816   12.9  4.9 10.4  scaffold154|size448578     65113   65169  (383380) C rnd-1_family-34                                         Unknown              (408)    103       1  35605  
   227   14.7  8.2  6.8  scaffold154|size448578     65195   65267  (383282) + rnd-4_family-169                                        RC/Helitron             31    104  (8149)  35620  
   433   25.0  0.6  3.7  scaffold154|size448578     65283   65448  (383101) + rnd-4_family-169                                        RC/Helitron             86    246  (8007)  35621 *
  2269    6.4  4.8  0.9  scaffold154|size448578     65304   65635  (382914) + rnd-1_family-31                                         Unknown                  1    345   (225)  35622  
   264   10.0  2.5  0.0  scaffold154|size448578     65606   65645  (382904) + rnd-1_family-614                                        Unknown                  1     41     (8)  35623 *
  3828   11.7  0.7  0.5  scaffold154|size448578     65647   66212  (382337) + rnd-1_family-291                                        Unknown                  1    567   (672)  35624 *
  4216    6.9  1.3  0.2  scaffold154|size448578     65956   66491  (382058) C rnd-1_family-523                                        Unknown                (0)    545       4  35625  
  1946   11.8  5.1  0.9  scaffold154|size448578     66334   66665  (381884) C rnd-1_family-453                                        LTR/Gypsy            (589)    353       8  35626 *
  2067    7.8  1.1  0.0  scaffold154|size448578     66658   66926  (381623) + rnd-1_family-415                                        Unknown                  7    278  (1135)  35627  
   435   25.3  8.0  8.0  scaffold154|size448578     66754   67079  (381470) C genome_6_19263                                          LTR/Copia           (1300)    328       3  35628 *
   578   25.0  1.1  2.3  scaffold154|size448578     66908   67083  (381466) + rnd-5_family-2929                                       Unknown                638    811     (0)  35629  
  1025    7.1  1.6 10.4  scaffold154|size448578     67104   67291  (381258) C rnd-1_family-72                                         Unknown              (554)    332     160  35630  
   290   10.0  2.0  2.0  scaffold154|size448578     67336   67386  (381163) + genome_2_20801                                          DNA                    238    288   (135)  35631 *
  3168    7.7  1.3  1.9  scaffold154|size448578     67386   67869  (380680) C rnd-1_family-140                                        Unknown                (0)   1277     843  35632 *
  4371    8.2  1.0  1.2  scaffold154|size448578     67813   68313  (380236) + rnd-1_family-166                                        Unknown                130    566   (808)  35633  
   414   11.9  0.0  0.0  scaffold154|size448578     68314   68335  (380214) C genome_7_1761                                           DNA                    (0)    654     633  35634  
  2453   12.0  4.0 11.0  scaffold154|size448578     68336   68867  (379682) + genome_12_13052                                         DNA                      1    498     (2)  35635 *
  4371    8.2  1.0  1.2  scaffold154|size448578     68373   68463  (380086) + rnd-1_family-166                                        Unknown                567    647   (727)  35633  
   385   10.2  1.7  0.0  scaffold154|size448578     68818   68876  (379673) C genome_7_1761                                           DNA                  (592)     62       3  35636  
  5578    7.3  0.6  0.2  scaffold154|size448578     68887   69654  (378895) + rnd-1_family-166                                        Unknown                635   1374     (0)  35637  
   738   18.8  0.0  0.0  scaffold154|size448578     69640   69777  (378772) + genome_2_20801                                          DNA                    286    423     (0)  35638 *
  6243    5.3  4.1  7.6  scaffold154|size448578     69828   70805  (377744) C genome_5_144                                            DNA                    (0)    946       1  35639  
   405   13.9 18.1 11.6  scaffold154|size448578     74060   74197  (374352) C rnd-5_family-1417                                       Unknown             (1437)    148       3  35640  
   230   18.8  0.0  2.1  scaffold154|size448578     74599   74647  (373902) C rnd-5_family-956                                        Unknown             (3737)    991     944  35641  
  5308    4.4  6.8  2.3  scaffold154|size448578     75321   76025  (372524) + rnd-5_family-885                                        Unknown                  1    736  (1411)  35642  
  6300    9.7  1.1  4.0  scaffold154|size448578     76026   77004  (371545) C genome_7_155710-9]4                                     Unspecified            (1)    954       3  35643  
  5510    4.2  0.0  5.0  scaffold154|size448578     77005   77722  (370827) + rnd-5_family-885                                        Unknown                735   1418   (729)  35642  
  2006   19.4  0.7  0.9  scaffold154|size448578     78051   78507  (370042) C rnd-1_family-771                                        Unknown              (225)   1455    1000  35644  
 15691    0.6  1.1  0.0  scaffold154|size448578     78508   80208  (368341) C genome_10_17896                                         DNA                    (0)   1720       1  35645  
  3060   22.4  1.1  4.6  scaffold154|size448578     80210   81245  (367304) C rnd-1_family-771                                        Unknown              (679)   1001       1  35644  
   265   25.0  8.4  1.0  scaffold154|size448578     81563   81657  (366892) + rnd-4_family-2636                                       Unknown               3228   3319   (818)  35646  
   232   11.9  1.7 13.5  scaffold154|size448578     88965   89022  (359527) C genome_1_94420-9]2                                      Unspecified           (11)    496     445  35647  
  1307    4.3  0.0  1.2  scaffold154|size448578     89079   89242  (359307) + genome_4_14116                                          DNA                      5    166   (199)  35648  
 34272    8.6  0.8  0.9  scaffold154|size448578     89248   89746  (358803) + rnd-5_family-1879                                       Unknown                  1    496  (4296)  35649  
    28    0.0  0.0  0.0  scaffold154|size448578     89747   89772  (358777) + (CGG)n                                                  Simple_repeat            1     26     (0)  35650  
 34272    9.9  1.1  1.1  scaffold154|size448578     89773   94387  (354162) + rnd-5_family-1879                                       Unknown                 33   4792     (0)  35649  
  4813   25.4  2.8  2.5  scaffold154|size448578     94390   96495  (352054) C rnd-1_family-482                                        Unknown             (1997)   1611       1  35651  
  1710   20.1  4.4  5.3  scaffold154|size448578     96729   97328  (351221) + rnd-5_family-1879                                       Unknown                  2    303  (4489)  35652  
  1521    7.2  0.5  0.0  scaffold154|size448578     97421   97615  (350934) + genome_4_14116                                          DNA                    166    361     (4)  35653  
   501    6.3  0.0  0.0  scaffold154|size448578     97620   97682  (350867) C genome_2_9627                                           DNA                   (17)    412     350  35654  
  1357    6.1  0.0  2.8  scaffold154|size448578     97687   97871  (350678) C genome_1_15599                                          DNA                    (0)   1271    1092  35655  
  2103   10.4  1.6  0.1  scaffold154|size448578     97881   98243  (350306) + rnd-1_family-714                                        Unknown                  1    370    (23)  35656  
   710   11.9  0.0  0.0  scaffold154|size448578     98167   98267  (350282) C rnd-1_family-1378                                       Unknown                (0)    101       1  35657 *
  1150   20.5  8.6  5.7  scaffold154|size448578     99546  100152  (348397) + rnd-1_family-937                                        Unknown                  6    469     (9)  35658  
  1568   21.4  3.8  9.2  scaffold154|size448578    100517  100996  (347553) C genome_6_9737                                           DNA                    (0)    726     271  35659 *
  2188   11.3  1.8  2.5  scaffold154|size448578    100954  101351  (347198) + genome_12_19227                                         DNA                    391    785     (0)  35660  
  1000   19.7  7.2  4.1  scaffold154|size448578    102435  102741  (345808) C rnd-1_family-270                                        Unknown               (81)    362      47  35661  
  1292   13.6  6.7  0.8  scaffold154|size448578    102743  102965  (345584) C genome_10_802                                           DNA                   (48)    429     194  35662  
  1699   14.0  1.3  1.3  scaffold154|size448578    103013  103322  (345227) + genome_11_43780-9]3                                     Unspecified              5    314   (695)  35663  
  3561   11.8  0.6  7.4  scaffold154|size448578    103323  103945  (344604) + genome_2_13648                                          LTR/Copia                1    584     (0)  35664  
   240   18.5  9.2  0.0  scaffold154|size448578    103904  103968  (344581) + genome_5_9467                                           DNA                    202    272   (204)  35665 *
  3840   14.1  1.9  1.1  scaffold154|size448578    103947  104635  (343914) + genome_11_43780-9]3                                     Unspecified            313   1006     (3)  35663  
   660   20.4  4.7  5.7  scaffold154|size448578    104633  104845  (343704) + scaffold170|size558746_(dbseq-nr_246)_[277812,288266]   LTR/Gypsy             1798   2008  (8447)  35666 *
   461   17.9  0.0  2.7  scaffold154|size448578    104793  104907  (343642) C rnd-5_family-1816                                       Unknown              (138)    581     470  35667 *
  1058   12.6 10.4  0.9  scaffold154|size448578    104811  105002  (343547) + rnd-1_family-131                                        Unknown                  3    212     (0)  35668 *
  1376   13.7 11.7  8.9  scaffold154|size448578    104910  105269  (343280) C rnd-5_family-1816                                       Unknown              (170)    549     181  35669  
  1207   26.3  3.6  2.0  scaffold154|size448578    105157  105602  (342947) + scaffold170|size558746_(dbseq-nr_246)_[277812,288266]   LTR/Gypsy             2170   2622  (7833)  35666 *
  3895    3.3  0.9  0.0  scaffold154|size448578    106304  106756  (341793) + genome_8_12120                                          DNA                      1    457     (0)  35670  
   500   29.9  2.1  1.6  scaffold154|size448578    107297  107537  (341012) C rnd-1_family-309                                        Unknown                (0)   1571    1330  35671  
  1195   32.2  0.7  0.0  scaffold154|size448578    107726  108181  (340368) C rnd-1_family-309                                        Unknown              (464)   1107     649  35671  
  2257    1.9  0.0  3.0  scaffold154|size448578    108249  108523  (340026) C genome_1_8676                                           DNA                    (0)    267       1  35672  
   572    8.3  4.4 12.6  scaffold154|size448578    113176  113312  (335237) + genome_8_22558                                          DNA                     18    144   (294)  35673  
   448    7.8  0.0  0.0  scaffold154|size448578    113338  113401  (335148) C rnd-1_family-1228                                       Unknown                (0)    190     127  35674  
 26674    5.3  4.5  0.5  scaffold154|size448578    113406  117482  (331067) + rnd-1_family-441                                        LTR/Copia                1   4104   (690)  35675  
  1728    5.3  0.9  2.2  scaffold154|size448578    118050  118281  (330268) + rnd-1_family-441                                        LTR/Copia             4099   4327   (467)  35675  
  3682    3.9  1.5  0.9  scaffold154|size448578    120578  121039  (327510) C Copia7_TP                                               LTR/Copia              (0)    465       1  35676  
   948   10.5  0.0  0.0  scaffold154|size448578    121040  121133  (327416) C rnd-1_family-1228                                       Unknown               (60)    130      37  35674  
  1073   15.6  2.4  3.3  scaffold154|size448578    121134  121379  (327170) + rnd-1_family-152                                        DNA/TcMar-Tc2            4    247     (0)  35677  
   536    8.8  0.0  0.0  scaffold154|size448578    122116  122183  (326366) + genome_8_22558                                          DNA                    371    438     (0)  35678  
  1198    8.9  0.0  3.4  scaffold154|size448578    122242  122426  (326123) C rnd-1_family-683                                        Unknown                (0)    179       1  35679 *
  1732   12.6  0.0  0.8  scaffold154|size448578    122422  122678  (325871) C rnd-1_family-1324                                       Unknown                (0)    255       1  35680  
  4008    9.8  3.1  3.7  scaffold154|size448578    123192  123850  (324699) C rnd-5_family-2093                                       Unknown             (1063)    642      14  35681  
  1307   30.0  4.7  2.1  scaffold154|size448578    124204  124802  (323747) + genome_3_7906                                           DNA                      1    614   (992)  35682  
  1348    6.3  1.4  2.4  scaffold154|size448578    124803  125012  (323537) C rnd-5_family-402                                        DNA/TcMar-Tc2          (0)    552     345  35683  
   810   24.7  1.4  1.4  scaffold154|size448578    124927  125218  (323331) + rnd-5_family-766                                        DNA/TcMar-Tc2          181    472  (1375)  35684 *
  2066   21.8  1.7  2.2  scaffold154|size448578    125413  126121  (322428) C rnd-5_family-402                                        DNA/TcMar-Tc2         (22)    793       1  35683  
  3023    6.3  1.1  0.0  scaffold154|size448578    126146  126523  (322026) + rnd-5_family-5465                                       Unknown                  3    384     (0)  35685  
   924   17.6  3.4  1.5  scaffold154|size448578    126526  126757  (321792) C genome_2_9627                                           DNA                  (232)    233       1  35686  
  6459   10.4  0.5  0.0  scaffold154|size448578    127062  127981  (320568) + rnd-1_family-252                                        Unknown               2346   3270   (251)  35687  
   475   16.9  0.0  1.3  scaffold154|size448578    128622  128699  (319850) C rnd-1_family-900                                        Unknown              (371)   1894    1818  35688  
   324   23.6  0.0  4.5  scaffold154|size448578    128716  128808  (319741) + rnd-1_family-703                                        LTR/Copia                6     94  (3165)  35689  
  1084   15.4  0.0  0.9  scaffold154|size448578    128831  129036  (319513) C rnd-1_family-112                                        Unknown               (26)    293      53  35690 *
  5150    3.3  9.3  0.0  scaffold154|size448578    129035  129671  (318878) + genome_11_5165                                          DNA                    108    803     (0)  35691  
   573    5.7  0.0  0.0  scaffold154|size448578    130021  130090  (318459) C rnd-1_family-1133                                       Unknown                (0)     70       1  35692  
   384   25.4  0.9  0.9  scaffold154|size448578    130025  130139  (318410) + rnd-5_family-222                                        Unknown                299    413   (112)  35693 *
   270   27.1  0.0  3.1  scaffold154|size448578    130189  130287  (318262) C rnd-5_family-66                                         Unknown             (1090)    155      60  35694  
   327   16.1  0.0  1.6  scaffold154|size448578    137616  137678  (310871) + genome_7_10266                                          DNA                    156    217   (303)  35695  
  2152   12.2  1.4  2.0  scaffold154|size448578    137713  138072  (310477) + genome_12_19227                                         DNA                      1    358   (427)  35696  
  1146   21.5  2.6 12.8  scaffold154|size448578    137715  138136  (310413) C genome_6_9737                                           DNA                    (0)    726     343  35697 *
  3189   12.7  0.4  1.8  scaffold154|size448578    138148  138662  (309887) + rnd-1_family-264                                        DNA/Ginger               1    508  (1490)  35698  
  2652   15.0  2.5  0.2  scaffold154|size448578    138535  139023  (309526) + rnd-1_family-638                                        Unknown                  2    501     (0)  35699 *
  1765   11.1  0.0  0.4  scaffold154|size448578    139525  139805  (308744) + rnd-1_family-630                                        DNA/Ginger               1    280     (0)  35700  
  1755   16.5  2.3  0.6  scaffold154|size448578    139870  140229  (308320) + rnd-1_family-264                                        DNA/Ginger             616    952  (1046)  35701  
  6421   13.7  0.0  0.0  scaffold154|size448578    140282  141332  (307217) + rnd-1_family-264                                        DNA/Ginger             909   1998     (0)  35702  
  2468   12.5  2.4  0.7  scaffold154|size448578    141385  141804  (306745) + genome_12_19227                                         DNA                    359    785     (0)  35703  
   417   20.1  3.4  7.0  scaffold154|size448578    141805  141915  (306634) C genome_6_15512                                          DNA                  (315)    677     571  35704  
  3226   12.0  2.6  0.0  scaffold154|size448578    142205  142663  (305886) + genome_6_15486                                          DNA                     17    487     (0)  35705  
   632   12.3  2.5 10.6  scaffold154|size448578    142789  142951  (305598) + genome_3_21789                                          DNA                      5    155   (340)  35706  
   343   13.0 11.6  0.0  scaffold154|size448578    143834  143902  (304647) + rnd-4_family-237                                        Unknown                 20     96   (182)  35707 *
  3324   11.3  4.6  0.7  scaffold154|size448578    143850  144375  (304174) C genome_11_172910-9]15                                   Unspecified            (0)    546       1  35708  
    32   27.7  0.0  8.2  scaffold154|size448578    144737  144882  (303667) + (TCA)n                                                  Simple_repeat            1    135     (0)  35709  
    19   31.8  0.0  6.7  scaffold154|size448578    145067  145177  (303372) + (TCA)n                                                  Simple_repeat            1    104     (0)  35710  
    18   19.1  1.4  9.1  scaffold154|size448578    145389  145414  (303135) + (CAT)n                                                  Simple_repeat            1     64     (0)  35711  
    13   17.2  2.3  4.8  scaffold154|size448578    145415  145457  (303092) + (CATCCTC)n                                              Simple_repeat            1     42     (0)  35712  
    13    2.6  8.2 10.4  scaffold154|size448578    145473  145521  (303028) + (CATTGTC)n                                              Simple_repeat            1     48     (0)  35713  
   397   16.9  0.0  0.0  scaffold154|size448578    146029  146093  (302456) C rnd-1_family-1303                                       Unknown               (79)     96      32  35714  
   444   13.7  1.4  0.0  scaffold154|size448578    146114  146186  (302363) C rnd-1_family-1303                                       Unknown               (70)    105      32  35714  
 32737    4.4  1.2  0.2  scaffold154|size448578    146509  150401  (298148) C scaffold52|size687078_(dbseq-nr_635)_[61213,67634]      LTR/Gypsy              (0)   6422    2490  35715  
   206    0.0  0.0  0.0  scaffold154|size448578    150406  150580  (297969) + (CT)n                                                   Simple_repeat            1    175     (0)  35716  
   258   33.5  4.2  0.6  scaffold154|size448578    150633  150797  (297752) + rnd-1_family-485                                        LTR/Gypsy              467    637   (337)  35717  
   376   17.6  0.0  7.5  scaffold154|size448578    150892  150977  (297572) + rnd-1_family-1058                                       LTR/Gypsy              170    249     (1)  35718  
  1078   21.7  0.0  0.0  scaffold154|size448578    150978  151124  (297425) C rnd-1_family-1044                                       Unknown               (74)    222      76  35719  
   226   17.6  5.3  1.3  scaffold154|size448578    151339  151413  (297136) + rnd-1_family-856                                        DNA/MuLE-MuDR          648    725     (5)  35720  
   499   30.1  3.6  3.3  scaffold154|size448578    151444  151779  (296770) C rnd-1_family-623                                        Unknown              (431)    463     127  35721  
   717   21.2  1.2  1.2  scaffold154|size448578    152655  152816  (295733) C rnd-5_family-2711                                       Unknown              (260)    162       1  35722  
    30    0.0  0.0  3.1  scaffold154|size448578    155363  155395  (293154) + (TATTG)n                                                Simple_repeat            1     32     (0)  35723  
   513   27.2  5.1  6.5  scaffold154|size448578    159489  159799  (288750) C rnd-1_family-639                                        Unknown              (747)   1634    1328  35724  
   618   22.3  2.0  5.1  scaffold154|size448578    159967  160169  (288380) C rnd-5_family-90                                         Unknown              (120)    245      49  35725  
  1650   24.2  2.1  2.2  scaffold154|size448578    160261  160842  (287707) + rnd-1_family-857                                        Unknown                 26    606    (10)  35726  
 10592   18.1  1.4  0.4  scaffold154|size448578    161284  163515  (285034) + rnd-1_family-619                                        Unknown                 11   2264     (0)  35727  
  4735   22.1  1.0  1.2  scaffold154|size448578    163809  165079  (283470) + rnd-1_family-534                                        LINE/Ambal             225   1493     (0)  35728  
   729   23.9  2.1  0.0  scaffold154|size448578    165129  165371  (283178) C rnd-5_family-87                                         Unknown               (22)    253       6  35729  
  6556   24.7  1.0  1.1  scaffold154|size448578    165393  167291  (281258) + rnd-4_family-290                                        LINE/Ambal               4   1900  (2300)  35730  
 13593    6.2  3.0  0.1  scaffold154|size448578    167296  169958  (278591) + rnd-5_family-1363                                       Unknown                  1   2740  (1674)  35731  
   337   28.7  3.9  5.4  scaffold154|size448578    170191  170396  (278153) + rnd-5_family-1006                                       Unknown               2356   2558   (314)  35732  
  7389   12.3  2.7  0.2  scaffold154|size448578    171381  172476  (276073) + rnd-5_family-1363                                       Unknown               2736   3859   (555)  35733  
   626   29.0  2.6  3.2  scaffold154|size448578    173191  173532  (275017) C rnd-1_family-943                                        LINE/Penelope         (16)    347       8  35734  
   368   15.5  3.0  8.5  scaffold154|size448578    173922  174020  (274529) C rnd-1_family-972                                        Unknown              (102)    137      44  35735  
   697   10.7  4.8  0.0  scaffold154|size448578    174063  174165  (274384) + rnd-5_family-1363                                       Unknown               3853   3960   (454)  35736  
  5983    9.0  0.8  0.1  scaffold154|size448578    174188  176192  (272357) + rnd-1_family-45                                         Unknown                  1    858     (0)  35737  
  3063   10.9  0.1  0.8  scaffold154|size448578    175868  176375  (272174) C rnd-1_family-16                                         Unknown                (0)   3556    3109  35738 *
   599    1.4  0.0  0.0  scaffold154|size448578    176364  176433  (272116) + rnd-1_family-1225                                       Unknown                  1     70     (0)  35739 *
   528    1.6  0.0  0.0  scaffold154|size448578    176400  176460  (272089) C rnd-1_family-1341                                       Unknown                (0)     61       1  35740 *
  1956   17.4  1.5  5.3  scaffold154|size448578    176450  177413  (271136) + rnd-4_family-1266                                       Unknown                  1    857     (1)  35737  
  1679   12.2 11.3  1.4  scaffold154|size448578    177444  177859  (270690) + rnd-1_family-206                                        Unknown                  2    372     (1)  35741  
   357   20.0  7.5  0.0  scaffold154|size448578    177839  177918  (270631) + rnd-1_family-488                                        Unknown                234    319    (68)  35742 *
  1063   12.8 14.3  1.2  scaffold154|size448578    177896  178210  (270339) + rnd-1_family-206                                        Unknown                  3    372     (1)  35743  
   755   20.8  4.6  1.9  scaffold154|size448578    178185  178400  (270149) + rnd-1_family-488                                        Unknown                 76    387     (0)  35744 *
  2299    9.6 10.4  0.0  scaffold154|size448578    178406  178770  (269779) C rnd-5_family-428                                        Unknown                (0)    403       1  35745  
  1432    2.3  1.5  0.1  scaffold154|size448578    178768  178941  (269608) + rnd-1_family-92                                         Unknown                250    415     (0)  35746 *
  2529    1.6  1.4  0.8  scaffold154|size448578    178822  178970  (269579) C rnd-1_family-95                                         Unknown                (2)    287     199  35747  
  1430    1.8  1.2  0.0  scaffold154|size448578    178971  179135  (269414) + rnd-1_family-92                                         Unknown                249    415     (0)  35748  
  2529    1.6  1.4  0.8  scaffold154|size448578    179136  179164  (269385) C rnd-1_family-95                                         Unknown               (91)    198     182  35747  
  1482    1.2  0.6  0.0  scaffold154|size448578    179165  179330  (269219) + rnd-1_family-92                                         Unknown                249    415     (0)  35749  
  2529    1.6  1.4  0.8  scaffold154|size448578    179331  179359  (269190) C rnd-1_family-95                                         Unknown              (108)    181     165  35747  
  1466    1.2  0.6  0.0  scaffold154|size448578    179360  179525  (269024) + rnd-1_family-92                                         Unknown                249    415     (0)  35750  
  2529    1.6  1.4  0.8  scaffold154|size448578    179526  179554  (268995) C rnd-1_family-95                                         Unknown              (125)    164     148  35747  
  1482    1.2  0.6  0.0  scaffold154|size448578    179555  179720  (268829) + rnd-1_family-92                                         Unknown                249    415     (0)  35751  
  2529    1.6  1.4  0.8  scaffold154|size448578    179721  179749  (268800) C rnd-1_family-95                                         Unknown              (142)    147     131  35747  
  1492    0.6  0.6  0.0  scaffold154|size448578    179750  179915  (268634) + rnd-1_family-92                                         Unknown                249    415     (0)  35752  
  2529    1.6  1.4  0.8  scaffold154|size448578    179916  179944  (268605) C rnd-1_family-95                                         Unknown              (159)    130     114  35747  
  1423    1.8  1.2  0.0  scaffold154|size448578    179945  180109  (268440) + rnd-1_family-92                                         Unknown                249    415     (0)  35753  
  2529    1.6  1.4  0.8  scaffold154|size448578    180110  180137  (268412) C rnd-1_family-95                                         Unknown              (176)    113      97  35747  
  1298    0.6  5.0  0.0  scaffold154|size448578    180138  180296  (268253) + rnd-1_family-92                                         Unknown                249    415     (0)  35754  
  2529    1.6  1.4  0.8  scaffold154|size448578    180297  180445  (268104) C rnd-1_family-95                                         Unknown                (2)     96       1  35747  
  1668    5.6  0.0 15.4  scaffold154|size448578    180467  180720  (267829) + rnd-1_family-57                                         Unknown                475    696    (11)  35755 *
  6247    2.5  0.3  0.0  scaffold154|size448578    180584  181307  (267242) C rnd-1_family-307                                        Unknown                (0)    726       1  35756  
  5516    1.4  0.5  0.1  scaffold154|size448578    181279  182522  (266027) C rnd-1_family-605                                        Unknown                (0)   1068     424  35757 *
  1319   13.6  2.0  3.2  scaffold154|size448578    182519  182768  (265781) C genome_1_8676                                           DNA                   (20)    247       1  35758 *
  1591    2.7  0.0  1.1  scaffold154|size448578    182769  182957  (265592) + rnd-1_family-74                                         Unknown                717    903  (1052)  35759  
  1474    6.0  0.0 18.3  scaffold154|size448578    182958  183033  (265516) C rnd-1_family-605                                        Unknown              (641)    427     204  35760  
   667    8.0  2.0  2.0  scaffold154|size448578    183038  183139  (265410) C rnd-5_family-1842                                       Unknown                (0)    102       1  35761  
  4417    4.3  0.0  0.8  scaffold154|size448578    183147  183685  (264864) + rnd-1_family-74                                         Unknown               1419   1953     (2)  35759 *
  7823   10.6  3.7  2.5  scaffold154|size448578    183376  185029  (263520) C rnd-1_family-3                                          Unknown              (181)   1809       1  35762  
  2394   11.0  1.3  0.8  scaffold154|size448578    185027  185419  (263130) + rnd-5_family-1363                                       Unknown               4020   4414     (0)  35763 *
  4217    7.4  0.0  0.0  scaffold154|size448578    185423  185946  (262603) + genome_12_13613                                         DNA                      1    524     (0)  35764  
   845   27.4  2.0  2.5  scaffold154|size448578    185949  186349  (262200) + rnd-4_family-290                                        LINE/Ambal            1894   2292  (1908)  35765  
   715   25.3  2.3  2.3  scaffold154|size448578    186512  186810  (261739) + rnd-4_family-290                                        LINE/Ambal            2489   2787  (1413)  35765  
   461   14.3  0.0  2.6  scaffold154|size448578    188051  188129  (260420) + genome_1_22152                                          DNA                      1     77   (388)  35766  
   227    8.1  2.7  0.0  scaffold154|size448578    188151  188187  (260362) + rnd-5_family-710                                        Unknown                351    388   (327)  35767 *
  2925    3.1  5.3  1.1  scaffold154|size448578    188156  188513  (260036) + genome_12_77300-9]2                                     Unspecified              1    373     (0)  35768  
  1100   28.0  3.8  0.9  scaffold154|size448578    188510  189144  (259405) + genome_3_7906                                           DNA                     21    676   (930)  35769 *
   790   26.0  1.4  1.4  scaffold154|size448578    189214  189505  (259044) + rnd-5_family-766                                        DNA/TcMar-Tc2          181    472  (1375)  35770  
   980   28.9  1.3  3.6  scaffold154|size448578    189701  190417  (258132) C rnd-1_family-207                                        DNA/TcMar-Tc2         (23)    792     138  35771 *
  2117   18.9  0.0  0.0  scaffold154|size448578    190086  190481  (258068) C rnd-1_family-432                                        Unknown                (0)    403       8  35772  
   770   12.3  0.0  4.1  scaffold154|size448578    190517  190643  (257906) C rnd-1_family-1373                                       Unknown                (1)    122       1  35773  
  1043    6.3  6.3  0.0  scaffold154|size448578    190663  190805  (257744) + genome_9_11612                                          DNA                    280    431     (0)  35774  
   315   16.5  3.6  4.9  scaffold154|size448578    190888  190970  (257579) C genome_7_16889                                          DNA                  (321)    353     272  35775  
   559    7.9  1.3  0.0  scaffold154|size448578    191065  191140  (257409) + genome_1_22152                                          DNA                      1     77   (388)  35776  
   768    9.1  0.0  0.0  scaffold154|size448578    191180  191289  (257260) C rnd-5_family-396                                        Unknown               (33)    110       1  35777  
   955   29.2  2.8  2.8  scaffold154|size448578    191296  191476  (257073) C rnd-1_family-361                                        Unknown              (381)    464     284  35778  
  1349   29.0  2.1  3.1  scaffold154|size448578    191477  191996  (256553) + rnd-1_family-207                                        DNA/TcMar-Tc2            1    515     (6)  35779  
   806   23.9  3.4  1.7  scaffold154|size448578    192199  192492  (256057) C rnd-5_family-766                                        DNA/TcMar-Tc2       (1370)    477     179  35780  
  1736   15.2  0.3  7.5  scaffold154|size448578    192494  192807  (255742) C rnd-5_family-93                                         Unknown             (3061)    353      61  35781  
   852   17.7  1.1  0.0  scaffold154|size448578    196762  196949  (251600) + rnd-1_family-307                                        Unknown                544    726     (0)  35782  
  3178    2.7  0.0  0.0  scaffold154|size448578    197146  197519  (251030) C rnd-1_family-1204                                       Unknown                (0)    374       1  35783  
  1849    6.8  0.0  0.0  scaffold154|size448578    197310  197545  (251004) + rnd-1_family-1074                                       Unknown                  1    236   (110)  35784 *
    21   23.7  5.0  5.8  scaffold154|size448578    197570  197614  (250935) + (ACTT)n                                                 Simple_repeat            1     78    (42)  35785  
    11   18.9 11.1  0.0  scaffold154|size448578    197615  197668  (250881) + (TACTTA)n                                               Simple_repeat            1     60     (0)  35786  
    21   23.7  5.0  5.8  scaffold154|size448578    197669  197690  (250859) + (ACTT)n                                                 Simple_repeat           79    120     (0)  35785  
    17   22.6  0.0  0.0  scaffold154|size448578    197957  197992  (250557) + A-rich                                                  Low_complexity           1     36     (0)  35787  
    27    3.4  0.0  0.0  scaffold154|size448578    209926  209955  (238594) + (GAGCAAC)n                                              Simple_repeat            1     30     (0)  35788  
   338   25.7  1.4  2.2  scaffold154|size448578    211878  212016  (236533) + rnd-1_family-1036                                       Unknown                 63    200   (106)  35789  
   394    9.3  3.3 16.2  scaffold154|size448578    213058  213147  (235402) C scaffold170|size558746_(dbseq-nr_246)_[277812,288266]   LTR/Gypsy           (5812)   4643    4564  35790 *
  2265   13.5  3.7  4.0  scaffold154|size448578    213076  213530  (235019) + scaffold170|size558746_(dbseq-nr_246)_[277812,288266]   LTR/Gypsy             1685   2138  (8317)  35791  
   696   14.2 14.3  3.5  scaffold154|size448578    213531  213712  (234837) + scaffold170|size558746_(dbseq-nr_246)_[277812,288266]   LTR/Gypsy             2025   2225  (8230)  35792  
   715   10.2  2.7  1.8  scaffold154|size448578    213725  213834  (234715) + rnd-5_family-1755                                       Unknown                  1    111     (0)  35793 *
 16030   10.2  1.5  0.9  scaffold154|size448578    213755  216144  (232405) + scaffold170|size558746_(dbseq-nr_246)_[277812,288266]   LTR/Gypsy             2223   4626  (5829)  35792  
   757   27.8  5.6  1.4  scaffold154|size448578    216905  217170  (231379) + rnd-1_family-190                                        Unknown               1117   1393  (1452)  35794  
   986   27.2  6.2  1.3  scaffold154|size448578    217319  217691  (230858) + rnd-1_family-190                                        Unknown               1596   1986   (859)  35794  
  2588   24.4  3.0  0.9  scaffold154|size448578    217751  218482  (230067) + rnd-1_family-190                                        Unknown               2091   2837     (8)  35794  
   434   28.0  0.0  0.0  scaffold154|size448578    218519  218636  (229913) + rnd-1_family-186                                        Unknown               2301   2418  (1915)  35795  
   355   24.2  0.0  2.3  scaffold154|size448578    218677  218765  (229784) C rnd-1_family-1123                                       Unknown             (1403)   1846    1760  35796  
   332   35.7  1.1  3.3  scaffold154|size448578    218787  218974  (229575) + rnd-1_family-526                                        Unknown               1405   1588  (2446)  35797  
   333   30.1  7.0  0.9  scaffold154|size448578    219129  219329  (229220) + rnd-1_family-526                                        Unknown               1735   1947  (2087)  35797  
   309   35.0  3.9  1.4  scaffold154|size448578    219585  219787  (228762) + rnd-1_family-526                                        Unknown               2008   2215  (1819)  35797  
   259   28.4  9.4  4.3  scaffold154|size448578    219977  220200  (228349) + rnd-1_family-526                                        Unknown               2465   2699  (1335)  35797  
  3014   28.6  2.0  2.5  scaffold154|size448578    220437  221398  (227151) + scaffold179|size420366_(dbseq-nr_409)_[298021,303838]   LTR/Copia              135   1091  (4727)  35798  
  1311   16.2  1.3  0.4  scaffold154|size448578    221399  221634  (226915) C genome_1_8676                                           DNA                    (0)    267      30  35799  
   359   23.6  8.7  2.2  scaffold154|size448578    221648  221773  (226776) + scaffold179|size420366_(dbseq-nr_409)_[298021,303838]   LTR/Copia             1098   1231  (4587)  35798 *
   783   26.3  1.6  0.5  scaffold154|size448578    221761  221951  (226598) + scaffold179|size420366_(dbseq-nr_409)_[298021,303838]   LTR/Copia             2003   2195  (3623)  35798  
   270   19.6  0.0  0.0  scaffold154|size448578    222510  222565  (225984) C genome_1_4786                                           DNA                  (238)     56       1  35800  
   685   21.9  1.4  0.2  scaffold154|size448578    222566  222713  (225836) C genome_11_1145                                          DNA                  (282)    603     369  35801  
  9747    7.0  3.6  0.7  scaffold154|size448578    222721  224001  (224548) + scaffold312|size187761_(dbseq-nr_665)_[13588,18807]     LTR                      1   1318  (3902)  35802  
 53239    0.6  0.2  0.2  scaffold154|size448578    224002  229989  (218560) + scaffold89|size764991_(dbseq-nr_709)_[199030,205017]    LTR/Copia                1   5988     (0)  35803  
  3222   10.2  0.7 13.4  scaffold154|size448578    229990  230579  (217970) + scaffold312|size187761_(dbseq-nr_665)_[13588,18807]     LTR                   1314   1837  (3383)  35802  
   481   17.7  0.0  0.0  scaffold154|size448578    230668  230746  (217803) + scaffold312|size187761_(dbseq-nr_665)_[13588,18807]     LTR                   1759   1837  (3383)  35804  
   261   27.1  0.0  0.0  scaffold154|size448578    230721  230790  (217759) + scaffold312|size187761_(dbseq-nr_665)_[13588,18807]     LTR                   1766   1835  (3385)  35804 *
   528   21.9  0.0  0.0  scaffold154|size448578    230766  230870  (217679) + scaffold312|size187761_(dbseq-nr_665)_[13588,18807]     LTR                   1765   1869  (3351)  35804 *
  3927    3.2  6.5  0.8  scaffold154|size448578    230870  231373  (217176) + rnd-1_family-30                                         Unknown                  1    533    (44)  35805  
   384   21.9  3.0  4.2  scaffold154|size448578    231226  231392  (217157) C rnd-1_family-85                                         Unknown               (29)    212      48  35806 *
   337    8.9  0.0  0.0  scaffold154|size448578    231393  231856  (216693) + (GAAGGA)n                                               Simple_repeat            1    464     (0)  35807  
 14549   10.6  1.5  5.3  scaffold154|size448578    231863  234264  (214285) + scaffold312|size187761_(dbseq-nr_665)_[13588,18807]     LTR                   1867   4182  (1038)  35808  
  4328    6.8 10.0  0.3  scaffold154|size448578    234267  234887  (213662) + rnd-1_family-1059                                       Unknown                  1    681     (1)  35809  
  2145    8.5  0.0  0.0  scaffold154|size448578    234950  235231  (213318) C rnd-5_family-405                                        LTR/Copia              (3)    604     323  35810  
  4358    6.5  0.2  0.5  scaffold154|size448578    235234  235792  (212757) + scaffold312|size187761_(dbseq-nr_665)_[13588,18807]     LTR                   4664   5220     (0)  35808  
   588   18.5  0.0  1.9  scaffold154|size448578    235794  235903  (212646) C rnd-5_family-3391                                       Unknown              (217)    154      47  35811  
   320    2.0  0.0  7.8  scaffold154|size448578    236874  236928  (211621) + rnd-1_family-82                                         Unknown                  9     59   (333)  35812 *
   693    5.3  1.4  4.3  scaffold154|size448578    236881  237164  (211385) C rnd-1_family-62                                         Unknown                (5)    112       1  35813 *
   702    3.7  0.9  2.5  scaffold154|size448578    237133  237311  (211238) C rnd-1_family-62                                         Unknown              (188)    298       1  35814  
    16   11.2  0.0 11.6  scaffold154|size448578    240883  240930  (207619) + (AAT)n                                                  Simple_repeat            1     43     (0)  35815  
   293   12.1  2.5 17.1  scaffold154|size448578    240964  241043  (207506) C genome_4_15946                                          DNA                    (0)     71       2  35816  
   248    8.3 14.3  1.8  scaffold154|size448578    241344  241392  (207157) C rnd-5_family-3391                                       Unknown              (315)     56       2  35817 *
   764   22.0 18.6  4.0  scaffold154|size448578    241376  241884  (206665) C genome_11_1145                                          DNA                  (322)    563       2  35818  
  1005   11.7  7.4  0.5  scaffold154|size448578    241924  242112  (206437) C rnd-5_family-1288                                       Unknown                (0)    366     165  35819  
   523   11.3  0.0  2.5  scaffold154|size448578    242101  242182  (206367) + rnd-5_family-1288                                       Unknown                103    182   (184)  35820 *
   569   13.7 11.8  0.0  scaffold154|size448578    242126  242227  (206322) C rnd-5_family-1288                                       Unknown              (252)    114       1  35819  
  4324   12.8  3.4  0.4  scaffold154|size448578    242234  242931  (205618) + genome_7_180890-9]2                                     Unspecified            235    953     (1)  35821  
   400   17.8 15.6  0.0  scaffold154|size448578    242931  243020  (205529) + rnd-4_family-2239                                       Unknown                 61    164     (0)  35822 *
  1318   10.6  2.3  1.8  scaffold154|size448578    243029  243248  (205301) + rnd-1_family-811                                        Unknown                  1    221     (0)  35823  
  1234   13.8 21.8  1.8  scaffold154|size448578    243275  243600  (204949) + rnd-4_family-1417                                       Unknown                  6    395    (27)  35824  
   397    5.1  1.7  0.0  scaffold154|size448578    243599  243657  (204892) C rnd-5_family-126                                        Unknown              (573)   1056     997  35825 *
  1414   15.3  0.8  0.0  scaffold154|size448578    243659  243899  (204650) C genome_4_4579                                           DNA                    (0)    421     179  35826  
  1073   26.8  1.0  0.7  scaffold154|size448578    243953  244249  (204300) C rnd-1_family-786                                        Unknown               (12)    302       5  35827  
  1121   20.9  1.9  2.3  scaffold154|size448578    244357  244665  (203884) + rnd-5_family-766                                        DNA/TcMar-Tc2          170    477  (1370)  35828  
  1170   30.3  1.5  2.0  scaffold154|size448578    244867  245574  (202975) C rnd-1_family-160                                        DNA/TcMar-Tc2         (14)    554       3  35829  
   492   28.3  2.2  1.6  scaffold154|size448578    245644  245665  (202884) + genome_3_10149                                          DNA                    204    387     (0)  35830  
  1079   13.0  0.0  0.0  scaffold154|size448578    245666  245826  (202723) C genome_4_4579                                           DNA                  (260)    161       1  35826  
   233   10.8  0.0  0.0  scaffold154|size448578    245827  245862  (202687) C rnd-4_family-104                                        Unknown              (355)     87      52  35831  
   498   24.6 14.7  2.4  scaffold154|size448578    245867  246124  (202425) + genome_3_19411                                          DNA                      6    294    (98)  35832 *
  2436   10.7  0.3  1.6  scaffold154|size448578    246123  246502  (202047) C rnd-1_family-389                                        Unknown                (0)    375       1  35833 *
  3042   11.1  2.4  4.0  scaffold154|size448578    246284  246789  (201760) + rnd-1_family-321                                        Unknown                119    616   (249)  35834  
  2537   11.9  0.0  1.1  scaffold154|size448578    246511  246885  (201664) C rnd-1_family-784                                        Unknown                (5)    445      75  35835 *
   429   14.9  0.0  1.4  scaffold154|size448578    246882  246956  (201593) + rnd-1_family-1231                                       DNA/TcMar-Mariner      454    527     (0)  35836 *
  3405   16.2  2.2  2.0  scaffold154|size448578    246961  247866  (200683) C scaffold63|size1124630_(dbseq-nr_381)_[616819,628943]   LTR/Gypsy           (9545)   2580    1495  35837  
  1088   10.3  0.0  0.0  scaffold154|size448578    247827  247982  (200567) + rnd-1_family-343                                        Unknown                 71    226     (0)  35838 *
   569   11.7  0.9  4.8  scaffold154|size448578    247979  248086  (200463) + genome_3_19411                                          DNA                    289    392     (0)  35839 *
   371    4.8  0.7  1.7  scaffold154|size448578    248087  248147  (200402) C rnd-4_family-104                                        Unknown              (386)     56       2  35840  
  5047    1.9  0.9  0.0  scaffold154|size448578    250828  251404  (197145) + rnd-1_family-167                                        Unknown                  1    582  (3773)  35841  
   246   15.9  0.0  0.0  scaffold154|size448578    254417  254444  (194105) C rnd-5_family-486                                        Unknown                (5)     45      18  35842  
   927    1.0  0.0  0.0  scaffold154|size448578    254445  254545  (194004) + genome_2_21040                                          DNA                      1    101   (429)  35843  
  1987   14.1  8.5  0.2  scaffold154|size448578    254571  254933  (193616) + rnd-1_family-414                                        Unknown                  1    393     (0)  35844  
   494   15.3  0.0  1.2  scaffold154|size448578    254965  255050  (193499) + genome_1_9665                                           DNA                     31    115   (465)  35845  
  1995   14.9  0.6  7.4  scaffold154|size448578    255808  256266  (192283) + rnd-5_family-1248                                       Unknown                571   1292     (1)  35846  
   606   17.3  2.7  7.0  scaffold154|size448578    256303  256451  (192098) + rnd-1_family-730                                        Unknown                 75    217   (155)  35847  
  1116   22.0  2.4  2.1  scaffold154|size448578    256455  256894  (191655) + rnd-1_family-169                                        Unknown               5166   5670    (60)  35848  
   771   16.3 11.6  0.0  scaffold154|size448578    256987  257158  (191391) + rnd-1_family-469                                        Unknown                398    589   (777)  35849  
   919   24.2  0.3 10.0  scaffold154|size448578    257341  257648  (190901) + rnd-5_family-4619                                       Unknown                492    772   (129)  35850  
  1322   12.6  0.0  0.5  scaffold154|size448578    257669  257868  (190681) C rnd-5_family-8295                                       Unknown              (384)    199       1  35851  
   614   12.7  3.4  3.3  scaffold154|size448578    257896  258048  (190501) + rnd-1_family-169                                        Unknown               5164   5288   (442)  35852  
  3126   10.6  1.9  0.9  scaffold154|size448578    258053  258919  (189630) + rnd-1_family-937                                        Unknown                  1    477     (1)  35853  
   690    5.0  2.0  0.0  scaffold154|size448578    258940  259040  (189509) + rnd-1_family-1383                                       Unknown                  1    103     (0)  35854  
  9651    4.1  1.9  5.3  scaffold154|size448578    259047  260382  (188167) + rnd-5_family-1248                                       Unknown                  1   1293     (0)  35855  
  2916    7.0  1.0  0.3  scaffold154|size448578    260383  260770  (187779) + rnd-1_family-846                                        Unknown                  1    391     (0)  35856  
  1079   10.9  9.6  2.7  scaffold154|size448578    260749  260956  (187593) + rnd-1_family-494                                        Unknown                160    381    (91)  35857 *
   716   22.1  3.3  1.7  scaffold154|size448578    260943  261263  (187286) + rnd-1_family-730                                        Unknown                138    364     (8)  35858 *
   930   15.8  1.8  0.0  scaffold154|size448578    262238  262401  (186148) + rnd-1_family-705                                        Unknown                 43    209    (67)  35859  
   643    9.1  7.7  5.9  scaffold154|size448578    262412  262528  (186021) C rnd-5_family-1218                                       Unknown             (1958)    123       5  35860  
   706   11.6  0.9  0.9  scaffold154|size448578    262533  262645  (185904) + rnd-1_family-1126                                       Unknown                  1    113     (0)  35861 *
  1426   18.9  1.9  2.2  scaffold154|size448578    262555  262916  (185633) C rnd-1_family-795                                        Unknown                (0)    361       1  35862  
  3157    6.3  0.7  5.1  scaffold154|size448578    262919  263368  (185181) + genome_2_21040                                          DNA                    100    530     (0)  35863  
  1636    6.9  1.8  0.9  scaffold154|size448578    263390  263608  (184941) + rnd-1_family-801                                        Unknown                  1    221  (1174)  35864  
  4168    3.2  1.4  1.2  scaffold154|size448578    263626  264196  (184353) + rnd-1_family-25                                         Unknown                  1    973    (36)  35865 *
  5637   10.3  3.6  4.9  scaffold154|size448578    264195  265146  (183403) C genome_7_155710-9]4                                     Unspecified           (15)    940       1  35866  
   301    9.8  3.9  1.9  scaffold154|size448578    265113  265164  (183385) C genome_4_17519                                          DNA                  (153)    233     181  35867 *
 10164   22.3  2.6  2.9  scaffold154|size448578    265145  269145  (179404) + rnd-1_family-482                                        Unknown                  3   3602     (6)  35868  
   285   21.1  7.8  3.8  scaffold154|size448578    269329  269456  (179093) + rnd-5_family-1257                                       Unknown                273    405  (1910)  35869  
  7884   17.0  0.2  0.2  scaffold154|size448578    271973  273368  (175181) + rnd-1_family-1354                                       Unknown                  1   1396     (0)  35870  
  2742    8.5  3.9  0.2  scaffold154|size448578    273370  273758  (174791) + rnd-5_family-2355                                       Unknown                  1    403     (0)  35871  
   305   14.1  0.0 12.3  scaffold154|size448578    273756  273828  (174721) + genome_5_5679                                           DNA                     14     78   (357)  35872 *
   877   18.0  9.2  6.3  scaffold154|size448578    273861  273923  (174626) C rnd-4_family-1649                                       Unknown               (93)    610     293  35873  
  1309   10.0  1.2  8.0  scaffold154|size448578    273924  274163  (174386) + rnd-1_family-56                                         Unknown                  2    226   (128)  35874  
   877   18.0  9.2  6.3  scaffold154|size448578    274164  274218  (174331) C rnd-4_family-1649                                       Unknown               (93)    292       1  35873  
   883    3.0  0.0  0.0  scaffold154|size448578    274243  274342  (174207) + rnd-5_family-2299                                       Unknown                  1    100     (0)  35875  
  3578    7.3  0.2  0.2  scaffold154|size448578    274343  274798  (173751) C rnd-1_family-837                                        Unknown                (0)   1639    1184  35876  
  1560   14.2  1.6  3.7  scaffold154|size448578    274799  275104  (173445) + rnd-1_family-224                                        Unknown                  1    300     (0)  35877  
  1400   19.6  2.9  3.5  scaffold154|size448578    274917  275278  (173271) C rnd-1_family-219                                        Unknown               (32)    398      78  35878 *
   525   17.4  0.0  7.1  scaffold154|size448578    275161  275296  (173253) + rnd-1_family-162                                        Unknown                 73    199   (156)  35879 *
  1587   19.1  2.2  1.4  scaffold154|size448578    275392  275758  (172791) C rnd-5_family-421                                        Unknown              (180)   2377    2008  35880  
   241   22.2  2.4  3.6  scaffold154|size448578    275767  275850  (172699) C scaffold3|size1191850_(dbseq-nr_493)_[349346,364513]    LTR/Copia          (10588)   4580    4498  35881  
   972   21.1  2.3  1.5  scaffold154|size448578    275851  276115  (172434) C rnd-5_family-421                                        Unknown             (1964)    593     327  35880  
  4045    1.6  0.9  0.0  scaffold154|size448578    276178  276626  (171923) C genome_1_11390                                          DNA                    (0)    453       1  35882  
   613   20.4  8.0  4.2  scaffold154|size448578    276627  276874  (171675) C rnd-5_family-421                                        Unknown             (2286)    271      15  35880  
  1148   19.9  7.8  0.5  scaffold154|size448578    276925  277277  (171272) + rnd-1_family-1322                                       Unknown                  1    441     (0)  35883  
   280   26.7  0.0  0.0  scaffold154|size448578    277279  277353  (171196) C rnd-5_family-420                                        Unknown                (0)     75       1  35884  
  2851   26.3  5.1  1.9  scaffold154|size448578    277387  278424  (170125) + scaffold5|size2025720_(dbseq-nr_679)_[1273151,1286701]  LTR/Gypsy             6436   7506  (6045)  35885 *
  4747    5.9  0.0  0.0  scaffold154|size448578    278420  279009  (169540) C rnd-1_family-837                                        Unknown              (447)   1192     603  35886  
 42603    1.2  0.3  0.1  scaffold154|size448578    279010  283851  (164698) C scaffold312|size187761_(dbseq-nr_665)_[74133,78979]     LTR/Copia              (0)   4847       1  35887  
  4896    5.1  0.0  0.3  scaffold154|size448578    283852  284460  (164089) C rnd-1_family-837                                        Unknown             (1032)    607       1  35886  
   651    7.0  0.0  0.0  scaffold154|size448578    284433  284518  (164031) C rnd-1_family-837                                        Unknown             (1512)    127      42  35888 *
 14355    5.1  1.2  1.1  scaffold154|size448578    284523  286780  (161769) + rnd-5_family-1305                                       LTR/Gypsy                1   2376     (0)  35889  
  8952    9.9  2.9  0.6  scaffold154|size448578    286782  288425  (160124) + rnd-1_family-1317                                       Unknown                  1   1336    (76)  35890 *
 13689   10.3  2.1  1.5  scaffold154|size448578    288425  290978  (157571) C scaffold170|size558746_(dbseq-nr_246)_[277812,288266]   LTR/Gypsy           (5828)   4627    1683  35891  
   941    9.0  3.7  0.0  scaffold154|size448578    290977  291110  (157439) + rnd-1_family-1206                                       Unknown               1281   1419     (0)  35892 *
  6917    6.2  2.8  4.2  scaffold154|size448578    291114  292075  (156474) C rnd-5_family-4280                                       Unknown                (0)   1762     814  35893  
  5930    8.6  1.9  1.6  scaffold154|size448578    292409  293263  (155286) C rnd-5_family-4280                                       Unknown              (879)    883      27  35894  
  2477    8.1  3.7  1.4  scaffold154|size448578    293271  293620  (154929) + rnd-1_family-932                                        Unknown                  1    358   (255)  35895  
   251   19.3  6.7  6.7  scaffold154|size448578    293617  293705  (154844) + scaffold75|size1059443_(dbseq-nr_397)_[732428,740969]   LTR/Copia              456    544  (7998)  35896 *
  1591   11.8  1.5  5.0  scaffold154|size448578    293707  293973  (154576) + rnd-1_family-932                                        Unknown                356    613     (0)  35897  
  1565   14.5  6.2  4.3  scaffold154|size448578    293974  294044  (154505) C rnd-1_family-581                                        Unknown                (1)    465     122  35898  
   797    7.7  1.7  0.0  scaffold154|size448578    294034  294150  (154399) + rnd-1_family-1002                                       Unknown                 72    190    (46)  35899 *
   451   15.9  4.4  3.3  scaffold154|size448578    294165  294255  (154294) + rnd-1_family-415                                        Unknown               1085   1176   (237)  35900  
 10343    3.8  2.8  1.3  scaffold154|size448578    294280  296592  (151957) + rnd-1_family-1198                                       Unknown                  1   1259     (0)  35901  
  4465   10.5  2.5  2.8  scaffold154|size448578    296466  297180  (151369) C rnd-1_family-688                                        Unknown                (0)    950     238  35902 *
  3976    7.5  0.5  0.3  scaffold154|size448578    296808  297198  (151351) + rnd-1_family-491                                        Unknown                  3    415   (273)  35903 *
   396   25.1  1.5 19.6  scaffold154|size448578    297199  297396  (151153) C rnd-1_family-688                                        Unknown              (433)    517     350  35904  
  3976    7.5  0.5  0.3  scaffold154|size448578    297397  297653  (150896) + rnd-1_family-491                                        Unknown                416    688     (0)  35903  
  2592   10.2  1.5  2.5  scaffold154|size448578    297709  298119  (150430) + rnd-1_family-29                                         Unknown                 17    423     (0)  35905  
   555    9.0  1.3  0.0  scaffold154|size448578    298120  298197  (150352) C genome_11_179890-9]4                                    Unspecified            (3)    516     438  35906  
  5579    2.8  0.3  1.8  scaffold154|size448578    298273  298936  (149613) C genome_7_1761                                           DNA                    (0)    654       1  35907  
   248   12.1  0.0  0.0  scaffold154|size448578    298912  298944  (149605) C rnd-1_family-887                                        Unknown              (141)    196     164  35908 *
   742   14.6  0.7  7.2  scaffold154|size448578    298964  299111  (149438) + genome_2_12470                                          DNA                    320    458     (0)  35909  
   579    9.0  3.1  9.7  scaffold154|size448578    299130  299267  (149282) + rnd-1_family-656                                        Unknown                  2    173     (4)  35910  
   508   25.2  2.4  4.3  scaffold154|size448578    299268  299294  (149255) C rnd-5_family-3444                                       LINE/Ambal            (50)   4260    4099  35911  
  1634   25.8  2.5  1.9  scaffold154|size448578    299383  300101  (148448) + rnd-1_family-543                                        LINE/Ambal               1    723     (0)  35912 *
  1979   31.5  2.0  2.3  scaffold154|size448578    299529  300798  (147751) C rnd-4_family-290                                        LINE/Ambal           (445)   3755    2489  35913  
  5870   26.4  2.9  2.1  scaffold154|size448578    300992  303272  (145277) C rnd-4_family-290                                        LINE/Ambal          (1899)   2301       3  35913  
  1131   20.2  0.0  0.0  scaffold154|size448578    303288  303545  (145004) + rnd-5_family-87                                         Unknown                  1    258    (17)  35914  
   579   24.4  0.0  0.0  scaffold154|size448578    303579  303596  (144953) C rnd-1_family-641                                        Unknown               (35)    685     522  35915  
   627   21.2  0.0  0.0  scaffold154|size448578    303597  303742  (144807) + rnd-1_family-704                                        Unknown                  1    146    (45)  35916  
  5236    3.9  2.2  3.2  scaffold154|size448578    303749  304415  (144134) + genome_10_2458                                          DNA                      1    661     (0)  35917  
  1884   24.4  2.5  2.5  scaffold154|size448578    304423  305184  (143365) C rnd-1_family-534                                        LINE/Ambal           (162)   1331     570  35918  
  1716    5.0  0.2  2.3  scaffold154|size448578    305456  305714  (142835) + rnd-5_family-5189                                       Unknown                135    558   (197)  35919  
   341   23.3  0.0  7.4  scaffold154|size448578    305719  305848  (142701) C rnd-5_family-413                                        Unknown               (84)    941     821  35920 *
   451   11.8  0.0 10.4  scaffold154|size448578    305749  305876  (142673) + rnd-5_family-619                                        Unknown                112    201   (278)  35921  
   342   11.2  0.0 15.8  scaffold154|size448578    305915  306009  (142540) + rnd-5_family-5189                                       Unknown                573    654   (101)  35922  
   671   19.1  0.8  0.0  scaffold154|size448578    306510  306640  (141909) C rnd-5_family-1745                                       Unknown             (2379)   5834    5703  35923  
   762   33.0  4.7  5.0  scaffold154|size448578    306777  307643  (140906) + rnd-1_family-329                                        Unknown               1027   1891  (3696)  35924  
   378   33.7  3.4  2.8  scaffold154|size448578    307712  308217  (140332) C rnd-5_family-440                                        Unknown             (1715)   2523    2015  35925  
   829   15.7 10.5  0.0  scaffold154|size448578    309759  309911  (138638) C rnd-5_family-2967                                       Unknown              (438)    169       1  35926  
  1958   11.5  0.6  1.9  scaffold154|size448578    309936  310264  (138285) C rnd-1_family-330                                        Unknown              (190)    325       1  35927 *
  2852    7.0  1.2  2.7  scaffold154|size448578    310263  310672  (137877) + genome_1_5829                                           DNA                    148    551     (0)  35928  
   801    6.7  0.0  0.0  scaffold154|size448578    312498  312602  (135947) C rnd-5_family-5189                                       Unknown                (0)    755     651  35929  
  5636    5.0  0.6  0.3  scaffold154|size448578    313331  314064  (134485) C rnd-1_family-168                                        Unknown               (93)    686       1  35930  
  2043   16.4  8.9  2.3  scaffold154|size448578    314065  314511  (134038) C genome_7_21013                                          DNA                    (0)   1449     974  35931  
  9958   10.7  0.0  0.3  scaffold154|size448578    314512  316215  (132334) C rnd-1_family-264                                        DNA/Ginger             (1)   1997       1  35932  
  2642   16.2  1.6  0.2  scaffold154|size448578    316721  317214  (131335) C rnd-1_family-638                                        Unknown                (0)    501       1  35933 *
  3910    5.7  1.2  0.0  scaffold154|size448578    317080  317575  (130974) C rnd-1_family-264                                        DNA/Ginger          (1484)    514      13  35932  
   618   21.3  2.0  6.9  scaffold154|size448578    317996  318030  (130519) C rnd-2_family-88                                         Unknown               (51)    958     926  35934  
    30    0.0  0.0  7.7  scaffold154|size448578    318031  318072  (130477) + (CTTCTC)n                                               Simple_repeat            1     39     (0)  35935  
   618   21.3  2.0  6.9  scaffold154|size448578    318073  318233  (130316) C rnd-2_family-88                                         Unknown               (84)    925     772  35934 *
   918   23.4  3.4  0.8  scaffold154|size448578    318087  318319  (130230) + rnd-1_family-26                                         Unknown                  1    239    (85)  35936  
  1027   13.7  0.6  0.6  scaffold154|size448578    319078  319246  (129303) + rnd-1_family-387                                        Unknown                  1    169     (0)  35937  
   821    3.0  4.0  0.0  scaffold154|size448578    319272  319371  (129178) C genome_1_5829                                           DNA                  (447)    104       1  35938  
  1248   21.2  4.0  6.8  scaffold154|size448578    319501  320123  (128426) + rnd-1_family-263                                        Unknown                  1    590  (1306)  35939  
   318   22.1  6.6  7.3  scaffold154|size448578    320132  320282  (128267) C rnd-1_family-315                                        Unknown               (88)    503     354  35940  
  9208   10.5  7.0  0.8  scaffold154|size448578    320287  322100  (126449) + rnd-1_family-263                                        Unknown                  1   2268     (0)  35941  
   474   15.6  1.0  4.1  scaffold154|size448578    322044  322143  (126406) C genome_2_5130                                           DNA                  (138)    427     331  35942 *
  7839    5.8  1.8  1.4  scaffold154|size448578    322559  324184  (124365) C scaffold170|size558746_(dbseq-nr_246)_[277812,288266]   LTR/Gypsy           (5828)   4627    1681  35943  
  1061   11.0  7.3  6.8  scaffold154|size448578    324400  324603  (123946) C rnd-1_family-109                                        Unknown                (0)    205       1  35944  
  1337   10.4  4.4  4.8  scaffold154|size448578    324611  324883  (123666) C rnd-4_family-169                                        RC/Helitron         (7942)    311      40  35945  
  4746    7.8  0.6  0.5  scaffold154|size448578    324917  325562  (122987) + rnd-1_family-1045                                       Unknown                  1    647     (0)  35946  
   413    9.3  0.0  0.0  scaffold154|size448578    325567  325620  (122929) C rnd-5_family-2187                                       Unknown                (0)    172     119  35947 *
   445    4.9  3.3  0.0  scaffold154|size448578    325618  325678  (122871) C rnd-5_family-2187                                       Unknown              (109)     63       1  35947 *
  2531    8.8  2.6  0.1  scaffold154|size448578    325647  326227  (122322) + rnd-1_family-1169                                       Unknown                  1    377     (0)  35948 *
  2863    9.5  1.2  0.2  scaffold154|size448578    326203  326614  (121935) + rnd-1_family-650                                        Unknown                  2    417     (8)  35949  
  4147   12.6  6.0  3.0  scaffold154|size448578    328273  329069  (119480) + rnd-1_family-263                                        Unknown                  1    820  (1076)  35950  
  1638   11.0 11.8  2.1  scaffold154|size448578    329076  329372  (119177) + rnd-1_family-263                                        Unknown               1520   1844    (52)  35950  
   314   20.2  4.6  4.6  scaffold154|size448578    329374  329482  (119067) C rnd-1_family-448                                        Unknown              (310)    239     131  35951  
    12   15.0  8.1  0.0  scaffold154|size448578    329527  329563  (118986) + (ATGAAC)n                                               Simple_repeat            1     40     (0)  35952  
  1039   14.4 12.0  0.4  scaffold154|size448578    331055  331263  (117286) C rnd-1_family-135                                        Unknown              (557)    462     230  35953  
  3910    9.2  0.5  8.1  scaffold154|size448578    332388  333037  (115512) + genome_2_112380-9]2                                     Unspecified              1    604    (68)  35954  
   296   11.4  0.0  0.0  scaffold154|size448578    333028  333071  (115478) C rnd-5_family-2086                                       Unknown              (418)    627     584  35955 *
  8382   10.9  1.2  4.5  scaffold154|size448578    333035  334478  (114071) + rnd-1_family-114                                        Unknown                  1   1616    (28)  35956  
  1189   19.2  1.9  1.3  scaffold154|size448578    334498  334803  (113746) C rnd-1_family-1048                                       Unknown               (58)    447       1  35957 *
  2695    7.7  4.2  0.2  scaffold154|size448578    334595  334996  (113553) + rnd-1_family-114                                        Unknown               1226   1643     (1)  35958  
  3224   10.1  2.2  1.0  scaffold154|size448578    335029  335527  (113022) C rnd-1_family-1048                                       Unknown                (0)    505       1  35959  
  1588   19.0  7.8  0.7  scaffold154|size448578    335323  335709  (112840) + rnd-1_family-114                                        Unknown               1227   1640     (4)  35960 *
   270   16.7  0.0  5.6  scaffold154|size448578    335733  335789  (112760) C rnd-1_family-17                                         Unknown              (493)     63      10  35961 *
  1116   14.4  5.3  5.0  scaffold154|size448578    335789  336284  (112265) + rnd-1_family-84                                         Unknown                  1    572    (82)  35962  
  1128    9.8  2.3  0.0  scaffold154|size448578    336285  336458  (112091) C rnd-1_family-67                                         Unknown              (357)    186       9  35963  
  1116   14.4  5.3  5.0  scaffold154|size448578    336459  336527  (112022) + rnd-1_family-84                                         Unknown                573    654     (0)  35962 *
  6298    7.9  3.7  2.7  scaffold154|size448578    336525  337471  (111078) C rnd-1_family-0                                          Unknown             (1552)    956       1  35964  
   371   13.8  6.2  0.0  scaffold154|size448578    337476  337540  (111009) + scaffold5|size2025720_(dbseq-nr_679)_[1273151,1286701]  LTR/Gypsy             7433   7501  (6050)  35965  
   262   21.1  7.9  1.8  scaffold154|size448578    337553  337709  (110840) + rnd-5_family-222                                        Unknown                300    499    (26)  35966  
 26057    2.1  0.3  0.2  scaffold154|size448578    338220  341220  (107329) + scaffold89|size764991_(dbseq-nr_709)_[617926,624013]    LTR/Gypsy             2517   5521   (567)  35967  
  2632    3.5  0.3  0.6  scaffold154|size448578    341219  341534  (107015) + scaffold208|size262725_(dbseq-nr_431)_[103277,109396]   LTR                    153    467  (5653)  35968 *
  3254    8.6  2.4  1.1  scaffold154|size448578    341527  341982  (106567) C scaffold360|size312727_(dbseq-nr_717)_[58593,65069]     LTR/Gypsy           (6010)    467       6  35969  
  1346   16.0  1.7  0.8  scaffold154|size448578    342009  342247  (106302) C scaffold270|size483417_(dbseq-nr_598)_[436369,441598]   LTR/Copia              (0)   5230    4990  35970  
  2256   18.8  0.0  0.5  scaffold154|size448578    342335  342762  (105787) C scaffold270|size483417_(dbseq-nr_598)_[436369,441598]   LTR/Copia            (258)   4972    4547  35970  
  1498   26.4  0.5  0.8  scaffold154|size448578    342763  343129  (105420) C scaffold270|size483417_(dbseq-nr_598)_[436369,441598]   LTR/Copia            (947)   4283    3918  35970 *
 11341   22.9  1.2  1.3  scaffold154|size448578    343112  345904  (102645) C scaffold270|size483417_(dbseq-nr_598)_[436369,441598]   LTR/Copia           (2628)   2602       1  35970  
   312   30.6  1.8  1.8  scaffold154|size448578    346018  346180  (102369) C scaffold37|size854255_(dbseq-nr_614)_[375639,381755]    LTR/Gypsy           (5191)    926     764  35971  
   866   11.9 15.8  5.3  scaffold154|size448578    346318  346539  (102010) C rnd-1_family-658                                        Unknown               (24)    244       1  35972  
   629   12.0  2.8  0.0  scaffold154|size448578    346499  346606  (101943) + rnd-1_family-555                                        Unknown                 75    185     (0)  35973 *
  6398   12.2  2.5  1.1  scaffold154|size448578    346614  347626  (100923) C scaffold122|size482992_(dbseq-nr_654)_[248621,254518]   LTR/Gypsy           (4871)   1027       1  35974  
  3189   22.2  5.7  0.7  scaffold154|size448578    347739  348546  (100003) + rnd-1_family-289                                        Unknown               1603   2450  (1044)  35975  
  3787   18.9  5.1  0.1  scaffold154|size448578    348825  349514   (99035) C rnd-1_family-441                                        LTR/Copia              (1)   3805    3082  35976  
   814   14.8  6.8  1.2  scaffold154|size448578    349515  349713   (98836) C genome_1_8676                                           DNA                    (0)    280       1  35977  
  7129   22.1  6.7  1.1  scaffold154|size448578    349714  351746   (96803) C rnd-1_family-441                                        LTR/Copia            (738)   3068     924  35976  
  2790   23.4  3.4  1.8  scaffold154|size448578    351741  352410   (96139) + rnd-1_family-412                                        Unknown               1178   1858     (4)  35978 *
   473    6.5  0.0 10.3  scaffold154|size448578    352416  352501   (96048) C rnd-5_family-2393                                       Unknown              (336)     83       6  35979  
   658   16.9  2.2  2.2  scaffold154|size448578    358029  358167   (90382) + rnd-1_family-592                                        Unknown                259    397     (0)  35980  
   896    9.5  2.7  1.3  scaffold154|size448578    358679  358827   (89722) + scaffold23|size1082546_(dbseq-nr_250)_[241298,247784]   LTR/Gypsy             5831   5981   (506)  35981  
   956   14.8  1.7  0.6  scaffold154|size448578    359362  359538   (89011) C rnd-4_family-338                                        RC/Helitron          (894)   1017     839  35982  
  5116   15.8  0.4  0.1  scaffold154|size448578    359623  360457   (88092) C rnd-4_family-338                                        RC/Helitron         (1074)    837       1  35982  
  1826    8.3  0.0  0.4  scaffold154|size448578    360459  360712   (87837) + rnd-1_family-1315                                       Unknown                  1    253     (0)  35983  
   268   23.6 16.2  1.8  scaffold154|size448578    360762  360860   (87689) C rnd-1_family-213                                        Unknown               (17)    437     325  35984  
    16   16.7  7.5  0.0  scaffold154|size448578    361013  361052   (87497) + (AT)n                                                   Simple_repeat            1     43     (0)  35985  
  1056   12.0  5.7  0.0  scaffold154|size448578    361100  361257   (87292) + rnd-4_family-2636                                       Unknown               3971   4137     (0)  35986  
  1161   22.2  1.0  1.4  scaffold154|size448578    361259  361555   (86994) + rnd-1_family-463                                        Unknown                179    474     (0)  35987  
  1312   13.9  1.9  0.5  scaffold154|size448578    361570  361785   (86764) + genome_2_19542                                          DNA                      1    219   (501)  35988  
   924   20.7 17.0  4.2  scaffold154|size448578    361844  362266   (86283) + rnd-5_family-1612                                       Unknown                 38    512     (1)  35989  
 57560    2.0  0.3  0.2  scaffold154|size448578    362294  368748   (79801) + scaffold29|size1339158_(dbseq-nr_696)_[284978,291437]   LTR/Gypsy                1   6460     (0)  35990  
   635   30.0  0.4  0.4  scaffold154|size448578    369082  369362   (79187) + rnd-1_family-207                                        DNA/TcMar-Tc2          238    518     (3)  35991  
   553   29.1  0.4  0.8  scaffold154|size448578    369555  369797   (78752) C rnd-5_family-766                                        DNA/TcMar-Tc2       (1375)    472     231  35992  
   370   24.6  6.1  0.0  scaffold154|size448578    369706  369819   (78730) + rnd-1_family-377                                        Unknown                  4    124     (0)  35993 *
   574   28.0  2.0  2.9  scaffold154|size448578    369917  370214   (78335) + rnd-1_family-1060                                       Unknown                 44    416    (60)  35994 *
   580   20.8  0.6  6.6  scaffold154|size448578    370080  370234   (78315) + genome_2_19542                                          DNA                    223    368   (352)  35995  
  1578   13.1  1.4  9.8  scaffold154|size448578    370235  370487   (78062) C genome_10_3662                                          DNA                    (0)    700     447  35996  
    56    3.1  1.5  1.5  scaffold154|size448578    370488  370555   (77994) + (TTGAACATTT)n                                           Simple_repeat            1     68     (0)  35997  
  1953   16.0  5.4  0.0  scaffold154|size448578    370556  370924   (77625) C genome_10_3662                                          DNA                  (311)    389       1  35996  
  1720   11.2  7.1  3.6  scaffold154|size448578    370937  371232   (77317) + genome_4_16607                                          DNA                    123    428   (212)  35998  
  1510   12.4  6.6  5.1  scaffold154|size448578    371216  371503   (77046) + genome_4_16607                                          DNA                    349    640     (0)  35999 *
  2926    7.2  2.8  0.2  scaffold154|size448578    371541  371928   (76621) C genome_3_7906                                           DNA                    (0)   1606    1209  36000  
   547   20.0  0.7  1.0  scaffold154|size448578    372112  372246   (76303) + rnd-1_family-377                                        Unknown                  1    124     (0)  36001  
   574   24.7  2.5  0.0  scaffold154|size448578    372247  372408   (76141) C genome_2_13625                                          DNA                    (0)    505     340  36002  
  5357   17.6  4.5  1.4  scaffold154|size448578    372417  373577   (74972) + rnd-4_family-98                                         DNA/hAT-Tag1           212   1407  (3828)  36003 *
  7602    2.7  0.2  0.0  scaffold154|size448578    373527  374445   (74104) + rnd-1_family-628                                        Unknown                  1    871   (175)  36004  
  3383    1.5  0.3  0.3  scaffold154|size448578    374444  374488   (74061) C rnd-1_family-30                                         Unknown                (0)    577     532  36005 *
    44    2.3  0.0  0.0  scaffold154|size448578    374489  374533   (74016) + (TTCTCCTTC)n                                            Simple_repeat            1     45     (0)  36006  
  3383    1.5  0.3  0.3  scaffold154|size448578    374534  374878   (73671) C rnd-1_family-30                                         Unknown               (46)    531     187  36005  
  4342    8.7  0.3  0.5  scaffold154|size448578    374897  375496   (73053) + rnd-1_family-21                                         Unknown                230    828  (5084)  36007  
  2309    2.6  0.0  0.4  scaffold154|size448578    375497  375764   (72785) C genome_1_8676                                           DNA                    (0)    267       1  36008  
  5086    8.6  2.1  0.2  scaffold154|size448578    375765  376820   (71729) + rnd-1_family-21                                         Unknown                  1   1570  (4342)  36007  
  1298    0.7  0.0  0.0  scaffold154|size448578    376818  376959   (71590) C rnd-1_family-30                                         Unknown              (435)    142       1  36005 *
  1416    5.1  0.0  0.0  scaffold154|size448578    376958  377134   (71415) + rnd-1_family-628                                        Unknown                870   1046     (0)  36004  
  1399   12.4  0.4  4.8  scaffold154|size448578    377135  377372   (71177) C genome_2_13625                                          DNA                  (277)    228       1  36002  
  5600    7.7  1.2  1.1  scaffold154|size448578    377381  378128   (70421) C genome_3_7906                                           DNA                  (857)    749       1  36000  
    12   16.9  0.0  0.0  scaffold154|size448578    381218  381244   (67305) + (TATTT)n                                                Simple_repeat            1     27     (0)  36009  
  2907   16.8  2.7  2.8  scaffold154|size448578    381507  382145   (66404) C rnd-5_family-29                                         Unknown                (1)   1816    1179  36010  
   255   16.7  0.0  0.0  scaffold154|size448578    382393  382434   (66115) + rnd-4_family-237                                        Unknown                 26     67   (211)  36011 *
   464   16.1  0.9  8.9  scaffold154|size448578    382403  382511   (66038) C genome_11_172910-9]15                                   Unspecified            (0)    546     446  36012  
   707    8.6  3.4  1.7  scaffold154|size448578    382570  382687   (65862) C rnd-5_family-222                                        Unknown               (66)    459     340  36013  
 16782    8.0  5.2  1.3  scaffold154|size448578    382690  385692   (62857) C scaffold230|size167806_(dbseq-nr_188)_[124304,130861]   LTR/Gypsy              (0)   6558    3441  36014  
  7932    6.2  0.6  0.5  scaffold154|size448578    385689  386689   (61860) + scaffold61|size850897_(dbseq-nr_469)_[660064,666147]    LTR/Gypsy                1   1002  (5082)  36015 *
  2994   11.9  1.0  1.7  scaffold154|size448578    386688  387167   (61382) + rnd-1_family-177                                        LTR/Gypsy             4254   4730    (13)  36016 *
  1209   19.0  1.8 16.9  scaffold154|size448578    387123  387522   (61027) + rnd-1_family-92                                         Unknown                  9    356    (59)  36017 *
   757   14.4  4.2  2.1  scaffold154|size448578    387537  387678   (60871) + rnd-1_family-92                                         Unknown                252    396    (19)  36018 *
  1168   15.9  7.0  1.2  scaffold154|size448578    387626  388125   (60424) C rnd-1_family-95                                         Unknown               (26)    263       1  36019  
   825   12.9  3.5  2.1  scaffold154|size448578    388140  388282   (60267) + rnd-1_family-92                                         Unknown                252    396    (19)  36020 *
  1219   15.6  4.3  1.4  scaffold154|size448578    388230  388748   (59801) C rnd-1_family-95                                         Unknown               (26)    263       1  36021  
   262   25.9  0.0  0.0  scaffold154|size448578    388759  388816   (59733) C rnd-1_family-95                                         Unknown              (151)    138      81  36022 *
 15304   14.2  4.4  2.2  scaffold154|size448578    388807  393883   (54666) + rnd-1_family-260                                        Unknown                  1   5182   (180)  36023  
   540   24.2  0.0  0.0  scaffold154|size448578    394059  394190   (54359) + rnd-1_family-260                                        Unknown               5220   5351    (11)  36023  
  1693   16.8  8.9  0.0  scaffold154|size448578    394202  394504   (54045) + rnd-5_family-279                                        Unknown                  1    330     (0)  36024  
  1241   27.3  9.2  2.4  scaffold154|size448578    394520  395139   (53410) + rnd-1_family-498                                        Unknown                830   1490  (2806)  36025  
  9611   19.1  5.5  1.4  scaffold154|size448578    395205  397534   (51015) + rnd-1_family-498                                        Unknown               1331   3754   (542)  36026 *
 10531   18.7  5.3  1.4  scaffold154|size448578    397526  400038   (48511) + rnd-1_family-699                                        Unknown                  1   3265     (1)  36027  
  5804    8.1  2.3  1.7  scaffold154|size448578    402966  403801   (44748) + rnd-1_family-86                                         Unknown                  1    826     (0)  36028  
  4737    5.8  2.9  1.1  scaffold154|size448578    404130  405260   (43289) + rnd-1_family-339                                        Unknown                  1    724     (0)  36029  
   247   22.6  4.2  9.8  scaffold154|size448578    405256  405266   (43283) + scaffold544|size98996_(dbseq-nr_619)_[60523,66599]      LTR                   1145   1177  (4900)  36030 *
   593   11.9  0.0  0.0  scaffold154|size448578    405267  405350   (43199) C genome_10_6249                                          DNA                  (188)    401     318  36031  
   315   24.6  5.6  5.6  scaffold154|size448578    405283  405407   (43142) C rnd-1_family-58                                         Unknown              (280)    386     262  36032 *
   585   13.5  0.0  0.0  scaffold154|size448578    405351  405439   (43110) + rnd-1_family-233                                        Unknown                  1     89   (129)  36033  
   247   22.6  4.2  9.8  scaffold154|size448578    405351  405373   (43176) + scaffold544|size98996_(dbseq-nr_619)_[60523,66599]      LTR                   1178   1256  (4821)  36030 *
   410    2.1  0.0  0.0  scaffold154|size448578    405441  405488   (43061) + rnd-1_family-938                                        Unknown                 31     78     (0)  36034  
   231   18.2  0.0  0.0  scaffold154|size448578    405470  405513   (43036) + rnd-1_family-938                                        Unknown                  1     44    (34)  36035 *
   750   12.4  0.0  0.9  scaffold154|size448578    405489  405602   (42947) C genome_10_6249                                          DNA                  (272)    317     205  36031  
   226   11.4  0.0  0.0  scaffold154|size448578    405612  405646   (42903) C genome_10_6249                                          DNA                  (350)    239     205  36031  
  2411   11.6  4.4  7.9  scaffold154|size448578    405647  406170   (42379) + rnd-1_family-61                                         Unknown                  2    508     (0)  36036  
   454    6.4  0.0  8.5  scaffold154|size448578    406134  406239   (42310) C rnd-2_family-88                                         Unknown               (14)    995     921  36037 *
    23    5.0  7.3  0.0  scaffold154|size448578    406240  406280   (42269) + (CCTTCT)n                                               Simple_repeat            1     44     (0)  36038  
  1157   13.4 19.6  2.2  scaffold154|size448578    406282  406556   (41993) + rnd-1_family-26                                         Unknown                  1    322     (2)  36039  
   411   28.5  3.4  5.8  scaffold154|size448578    406564  406738   (41811) + rnd-1_family-728                                        Unknown                117    287  (1721)  36040  
  2105    9.1  2.5  0.0  scaffold154|size448578    407516  407800   (40749) + genome_8_12029                                          DNA                      1    292     (0)  36041  
   291   19.0 17.1  2.0  scaffold154|size448578    408613  408741   (39808) + rnd-5_family-93                                         Unknown               3228   3375    (39)  36042  
  1021   14.6  6.3  3.0  scaffold154|size448578    408996  409186   (39363) C genome_2_13625                                          DNA                    (0)    505     309  36043  
   281   10.3  0.0  0.0  scaffold154|size448578    409182  409220   (39329) + rnd-5_family-4415                                       Unknown               2097   2135     (0)  36044 *
  2848   12.3  8.6  2.2  scaffold154|size448578    409576  410050   (38499) C genome_2_13625                                          DNA                    (0)    505       1  36045  
   269   15.6 15.6  0.0  scaffold154|size448578    410144  410207   (38342) + rnd-4_family-237                                        Unknown                 23     96   (182)  36046 *
   802   23.5  5.7  5.7  scaffold154|size448578    410157  410454   (38095) C genome_11_172910-9]15                                   Unspecified            (0)    546     249  36047  
   873   18.0  2.8  1.6  scaffold154|size448578    410487  410667   (37882) C rnd-4_family-237                                        Unknown               (53)    225      43  36048  
   253   33.0  5.3  0.0  scaffold154|size448578    412672  412765   (35784) C rnd-5_family-2850                                       Unknown              (139)    207     109  36049  
   890   22.6  5.2  3.8  scaffold154|size448578    412793  412861   (35688) + rnd-1_family-777                                        DNA                     17     89   (242)  36050  
   992   20.7 12.2  3.2  scaffold154|size448578    412862  413261   (35288) + rnd-1_family-184                                        DNA/hAT-Tag1             4    438  (3125)  36051 *
  9023   26.5  2.4  2.9  scaffold154|size448578    413244  416361   (32188) + rnd-1_family-184                                        DNA/hAT-Tag1           306   3407   (156)  36052  
   440   30.6  4.5 10.2  scaffold154|size448578    416529  417099   (31450) + rnd-5_family-356                                        Unknown                819   1360   (463)  36053 *
  1073   30.8  3.8  7.2  scaffold154|size448578    416605  417392   (31157) C rnd-5_family-139                                        Unknown             (1288)    763       1  36054  
   717   20.2 14.7  0.8  scaffold154|size448578    417542  417765   (30784) + genome_7_180890-9]2                                     Unspecified              1    255   (699)  36055  
   274   25.8  5.3  1.0  scaffold154|size448578    417686  417779   (30770) C genome_8_12087                                          DNA                  (190)    790     693  36056 *
  1182   26.4  2.9  3.8  scaffold154|size448578    417714  418520   (30029) + rnd-1_family-363                                        Unknown                  1    526    (41)  36057  
   322   29.0  2.1  3.7  scaffold154|size448578    418355  418544   (30005) C rnd-1_family-826                                        Unknown               (21)    270      84  36058 *
   356   16.7  2.8 16.8  scaffold154|size448578    418494  418601   (29948) + rnd-1_family-908                                        Unknown                381    475    (52)  36057  
  2066   12.8  1.6  9.7  scaffold154|size448578    418672  419094   (29455) + rnd-5_family-1262                                       Unknown                  1    392   (639)  36059  
  1891   20.3  1.9  1.2  scaffold154|size448578    418989  419411   (29138) C genome_7_180890-9]2                                     Unspecified          (260)    694     269  36060 *
  2018    9.2  1.8  0.3  scaffold154|size448578    419409  419690   (28859) + rnd-5_family-1262                                       Unknown                364    649   (382)  36061  
   964   29.6  4.5  7.2  scaffold154|size448578    419707  420489   (28060) C rnd-5_family-139                                        Unknown             (1288)    763       1  36062  
    16   28.8  2.9  1.4  scaffold154|size448578    429502  429570   (18979) + (CTC)n                                                  Simple_repeat            1     70     (0)  36063  
    13   22.7  0.0  0.0  scaffold154|size448578    429942  429973   (18576) + GA-rich                                                 Low_complexity           1     32     (0)  36064  
  1967    8.2 13.1  1.1  scaffold154|size448578    430618  430937   (17612) + genome_1_22152                                          DNA                      3    360   (105)  36065  
   274    6.2  0.0  0.0  scaffold154|size448578    430943  430974   (17575) + rnd-1_family-741                                        Unknown                  1     32   (282)  36066  
   864    9.3  0.0  0.0  scaffold154|size448578    430975  431090   (17459) + genome_6_15512                                          DNA                      1    116   (876)  36067  
  3899    2.1  0.0  0.0  scaffold154|size448578    431091  431525   (17024) C genome_5_18917                                          DNA                    (0)    435       1  36068  
  1113    7.1  5.2  0.0  scaffold154|size448578    431526  431679   (16870) + genome_6_15512                                          DNA                    114    275   (717)  36069  
   552    1.4 14.9  0.0  scaffold154|size448578    431680  431753   (16796) C genome_9_9011                                           DNA                    (0)    966     882  36070  
   459   22.0 16.0  8.1  scaffold154|size448578    431761  432392   (16157) C rnd-5_family-429                                        Unknown                (1)   7544    6867  36071  
  4759   28.8  3.4  3.9  scaffold154|size448578    432616  435751   (12798) C rnd-5_family-429                                        Unknown              (934)   6611    3490  36071  
  1295   28.5  2.1  2.6  scaffold154|size448578    437049  437815   (10734) C rnd-5_family-176                                        Unknown             (1268)   2098    1336  36072  
   439   26.1  1.9  1.9  scaffold154|size448578    438346  438505   (10044) C rnd-5_family-176                                        Unknown             (2570)    796     637  36072  
  8772    3.5  0.0  0.4  scaffold154|size448578    439184  440192    (8357) C genome_5_21030                                          DNA                   (84)   1554     550  36073  
  1968    4.9  8.7  0.0  scaffold154|size448578    440191  440455    (8094) C genome_5_21030                                          DNA                 (1350)    288       1  36073 *
   518    7.1  0.0  1.4  scaffold154|size448578    440456  440526    (8023) + genome_6_15512                                          DNA                    276    345   (647)  36074  
  6348    2.6  0.4  0.9  scaffold154|size448578    440527  441275    (7274) + genome_6_12811                                          DNA                      1    745     (0)  36075  
  2793    5.7  6.2  6.7  scaffold154|size448578    441276  441711    (6838) + genome_6_15512                                          DNA                    343    776   (216)  36076  
   716   15.0  0.0  0.0  scaffold154|size448578    441705  441817    (6732) C rnd-5_family-2008                                       Unknown                (0)    113       1  36077 *
   607   24.6  0.8  3.0  scaffold154|size448578    441772  442013    (6536) C rnd-5_family-2378                                       LTR/Gypsy             (30)    177       1  36078 *
  3857   16.0  3.0  0.7  scaffold154|size448578    442071  443172    (5377) + rnd-1_family-291                                        Unknown                  1    926   (313)  36079  
   788   25.1  2.4  6.6  scaffold154|size448578    443199  443552    (4997) + rnd-1_family-415                                        Unknown                 64    278  (1135)  36080  
   302   24.3  0.0  0.0  scaffold154|size448578    443497  443570    (4979) + genome_7_17953                                          DNA                   1202   1275    (13)  36081 *
   415    9.5  3.2  0.0  scaffold154|size448578    443597  443659    (4890) C genome_6_19263                                          LTR/Copia             (14)   1614    1550  36082 *
  3939    4.0  0.9  0.2  scaffold154|size448578    443645  444136    (4413) + rnd-1_family-25                                         Unknown                  1    484    (48)  36083  
   485   19.1  3.0  4.9  scaffold154|size448578    443993  444157    (4392) C rnd-1_family-85                                         Unknown               (29)    212      51  36084 *
   492    7.2  0.0  1.4  scaffold154|size448578    444166  444235    (4314) + rnd-1_family-91                                         Unknown                  1     69     (0)  36085  
   333   12.7  3.1  1.5  scaffold154|size448578    444191  444254    (4295) C rnd-5_family-2086                                       Unknown              (369)    676     612  36086 *
  3796    3.1  1.0  5.0  scaffold154|size448578    444407  444909    (3640) + rnd-1_family-25                                         Unknown                  1    484    (48)  36087  
   515   19.6  2.4  5.6  scaffold154|size448578    444764  444930    (3619) C rnd-1_family-85                                         Unknown               (29)    212      51  36088 *
   554    4.3  0.0  0.0  scaffold154|size448578    444939  445007    (3542) + rnd-1_family-91                                         Unknown                  1     69     (0)  36089 *
  2609   20.0  1.0  1.6  scaffold154|size448578    445005  445582    (2967) + genome_7_17953                                          DNA                     77    651   (637)  36090  
   430    7.3  0.0  0.0  scaffold154|size448578    445550  445604    (2945) + rnd-5_family-2365                                       Unknown                  1     55  (1216)  36091 *
   285   27.8  0.9  2.8  scaffold154|size448578    445605  445715    (2834) C genome_11_20665                                         DNA                  (762)    542     434  36092 *
   387    6.0  0.0  0.0  scaffold154|size448578    445714  445763    (2786) + rnd-5_family-2365                                       Unknown                 58    107  (1164)  36093  
  7525    7.2  4.9  3.8  scaffold154|size448578    445764  446897    (1652) C genome_6_9300                                           DNA                    (0)   1222      77  36094  
  2083   11.2  0.0  0.3  scaffold154|size448578    446917  447220    (1329) C rnd-1_family-1374                                       Unknown                (0)    303       1  36095  
   321   24.1  4.9  4.9  scaffold154|size448578    447514  447635     (914) + rnd-1_family-1213                                       Unknown                 51    172    (11)  36096  
   442   25.0  3.1  3.1  scaffold154|size448578    448031  448191     (358) C rnd-1_family-1159                                       DNA/Kolobok-T2         (0)    259      99  36097  
   549   21.5 12.2  5.3  scaffold154|size448578    448347  448542       (7) + rnd-5_family-2063                                       Unknown                 55    263     (3)  36098  
  1318    6.3  0.0  0.0  scaffold155|size247766         1     158  (247617) + genome_1_159620-9]7                                     Unspecified            475    632     (0)  36099  
   632   13.0  0.0  1.9  scaffold155|size247766       385     494  (247281) + rnd-2_family-88                                         Unknown                387    494   (515)  36100 *
   806    9.2  0.0  0.9  scaffold155|size247766       397     519  (247256) C rnd-1_family-26                                         Unknown                (0)    324     106  36101  
   338   12.3  8.8  0.0  scaffold155|size247766       526     582  (247193) + genome_2_15377                                          DNA                      1     62   (557)  36102  
  1425   18.8  1.0  3.9  scaffold155|size247766       583     875  (246900) + genome_7_16385                                          DNA                      1    285   (157)  36103  
  1087   23.6  0.8  1.1  scaffold155|size247766       835    1095  (246680) C rnd-5_family-2469                                       Unknown                (2)    474     215  36104 *
   317   18.2  0.0  2.6  scaffold155|size247766      1138    1216  (246559) + scaffold3|size1191850_(dbseq-nr_493)_[349346,364513]    LTR/Copia             2362   2438 (12730)  36105  
  1888   17.5  0.9  0.3  scaffold155|size247766      1609    1941  (245834) + scaffold446|size265088_(dbseq-nr_482)_[112889,118586]   LTR/Copia              171    505  (5193)  36106  
 18626   18.7  2.2  1.2  scaffold155|size247766      1943    5576  (242199) + scaffold70|size833590_(dbseq-nr_219)_[348536,354232]    LTR/Copia             1720   5389   (308)  36107  
   864   13.5  4.3  0.0  scaffold155|size247766      5699    5839  (241936) + scaffold591|size46832_(dbseq-nr_255)_[36198,41838]      LTR/Copia             5494   5640     (1)  36108  
   468   22.4  2.6  5.4  scaffold155|size247766      5844    6032  (241743) C rnd-1_family-483                                        Unknown               (31)    191       8  36109  
   423   22.7  5.6 11.8  scaffold155|size247766      6033    6113  (241662) + rnd-1_family-0                                          Unknown                 41    295  (2213)  36110  
  1069   32.2  4.8  1.5  scaffold155|size247766      6125    6691  (241084) + scaffold3|size1191850_(dbseq-nr_493)_[349346,364513]    LTR/Copia             2786   3370 (11798)  36111  
   347   19.0  0.0  0.0  scaffold155|size247766      7028    7085  (240690) C rnd-1_family-1322                                       Unknown              (183)    258     201  36112  
  5528    8.0  0.0  2.8  scaffold155|size247766      7466    8211  (239564) + genome_6_9737                                           DNA                      1    726     (0)  36113  
    54    4.5  2.9  0.0  scaffold155|size247766      8216    8284  (239491) + (TATC)n                                                 Simple_repeat            1     71     (0)  36114  
    77    0.0  0.0  0.0  scaffold155|size247766      8295    8362  (239413) + (ATAG)n                                                 Simple_repeat            1     68     (0)  36115  
   282   23.9  4.4  7.2  scaffold155|size247766      8516    8785  (238990) C scaffold5|size2025720_(dbseq-nr_679)_[1273151,1286701]  LTR/Gypsy           (6071)   7480    7218  36116 *
   652   24.5  2.9  6.3  scaffold155|size247766      8573    8881  (238894) + rnd-1_family-0                                          Unknown                  3    301  (2207)  36117  
   476   27.1  6.2  1.1  scaffold155|size247766      8899    9077  (238698) + scaffold3|size1191850_(dbseq-nr_493)_[349346,364513]    LTR/Copia             2790   2977 (12191)  36118  
  1199   21.7  2.6  3.6  scaffold155|size247766      9106    9411  (238364) + genome_6_9737                                           DNA                      1    303   (423)  36119  
  1052   19.7  4.6  2.9  scaffold155|size247766      9433    9672  (238103) + genome_6_9737                                           DNA                    483    726     (0)  36120  
  1419   27.1  1.4  3.1  scaffold155|size247766      9722   10151  (237624) + scaffold3|size1191850_(dbseq-nr_493)_[349346,364513]    LTR/Copia             7067   7489  (7679)  36121  
   757   30.4  8.7  1.2  scaffold155|size247766     10224   10603  (237172) + scaffold3|size1191850_(dbseq-nr_493)_[349346,364513]    LTR/Copia             7567   7974  (7194)  36121  
  9727    1.1  0.8  1.0  scaffold155|size247766     11285   20683  (227092) + (TGTCTGTCTG)n                                           Simple_repeat            1   9381     (0)  36122  
 26998   21.3  1.9  1.8  scaffold155|size247766     20684   26737  (221038) C scaffold181|size428437_(dbseq-nr_547)_[289105,295166]   LTR/Copia              (0)   6062       1  36123  
   832    3.0  0.8  1.6  scaffold155|size247766     26738   27653  (220122) + (TCTGTGTCTG)n                                           Simple_repeat            1    908     (0)  36124  
   874   19.6  6.6  4.5  scaffold155|size247766     27802   28184  (219591) + scaffold5|size2025720_(dbseq-nr_679)_[1089321,1095660]  LTR/Gypsy             6111   6339     (1)  36125  
  1453   25.6  3.1  2.4  scaffold155|size247766     28188   28636  (219139) C scaffold56|size883888_(dbseq-nr_105)_[606299,612664]    LTR/Gypsy           (4278)   2088    1709  36126  
  1026   23.6  1.6  1.6  scaffold155|size247766     31326   31648  (216127) + rnd-1_family-813                                        Unknown                135    457   (399)  36127  
 42507   10.9  1.8  0.4  scaffold155|size247766     32139   38058  (209717) C scaffold312|size187761_(dbseq-nr_665)_[118269,124269]   LTR/Gypsy              (0)   6001       1  36128  
  3644   10.5  1.4  3.7  scaffold155|size247766     38815   39418  (208357) + rnd-1_family-921                                        Unknown                  1    666   (325)  36129  
  5768   18.9  9.1  0.9  scaffold155|size247766     39423   40588  (207187) C scaffold56|size883888_(dbseq-nr_105)_[819564,825915]    LTR/Gypsy           (4651)   1701     441  36130  
   986   11.6  1.4  0.0  scaffold155|size247766     40590   40736  (207039) C scaffold56|size883888_(dbseq-nr_105)_[636879,643191]    LTR/Gypsy           (3553)   2760    2612  36131  
  9306   16.7  0.8  0.1  scaffold155|size247766     40737   42284  (205491) + scaffold56|size883888_(dbseq-nr_105)_[636879,643191]    LTR/Gypsy             3341   4898  (1415)  36132  
   280    6.8  4.6  0.6  scaffold155|size247766     42279   42326  (205449) + scaffold267|size214906_(dbseq-nr_44)_[101401,107772]    LTR/Gypsy             4982   5038  (1334)  36133 *
   792   12.7  1.5  2.2  scaffold155|size247766     42323   42459  (205316) + scaffold80|size783030_(dbseq-nr_43)_[77196,83530]       LTR/Gypsy             5297   5432   (903)  36134  
   720   19.8  3.0  1.9  scaffold155|size247766     42470   42662  (205113) + scaffold5|size2025720_(dbseq-nr_679)_[1089321,1095660]  LTR/Gypsy              179    360  (5980)  36135  
   446   26.7  2.0  0.0  scaffold155|size247766     42660   42760  (205015) C rnd-1_family-1135                                       Unknown              (433)    265     163  36136 *
   384   22.2  0.0  0.0  scaffold155|size247766     43112   43183  (204592) C rnd-1_family-997                                        LINE/CRE-II           (49)    157      86  36137  
  2297   15.4  6.5  2.1  scaffold155|size247766     43627   44084  (203691) C genome_12_13052                                         DNA                    (2)    498      21  36138  
   106    4.8  1.5  0.8  scaffold155|size247766     44086   44216  (203559) + (ACAT)n                                                 Simple_repeat            1    132     (0)  36139  
  2247    9.3  0.0  0.0  scaffold155|size247766     44263   44575  (203200) C genome_3_19411                                          DNA                   (79)    313       1  36140  
   785   17.1  0.6  1.7  scaffold155|size247766     44680   44857  (202918) + rnd-1_family-224                                        Unknown                  3    178   (122)  36141  
  1528   13.4 20.1  0.8  scaffold155|size247766     45572   45895  (201880) + genome_6_9737                                           DNA                    341    726     (0)  36142  
   335   16.9  3.0  4.1  scaffold155|size247766     45896   45993  (201782) C rnd-1_family-198                                        Unknown              (248)    189      93  36143  
   427   22.9 11.3 14.6  scaffold155|size247766     46042   46456  (201319) + rnd-1_family-199                                        Unknown                164    566    (93)  36144 *
   611   17.8 10.2 16.4  scaffold155|size247766     46099   46657  (201118) C rnd-1_family-15                                         Unknown              (556)   1092     237  36145  
   358   16.5  1.2  2.5  scaffold155|size247766     46882   46962  (200813) + rnd-1_family-199                                        Unknown                185    264   (395)  36146  
   425   14.6  1.3  1.3  scaffold155|size247766     46992   47086  (200689) C rnd-1_family-14                                         Unknown              (337)   1285    1213  36147  
   843    9.6  0.0  0.0  scaffold155|size247766     47088   47202  (200573) C rnd-5_family-1351                                       Unknown                (0)    134      20  36148  
   796   28.8  0.0  0.0  scaffold155|size247766     47203   47304  (200471) C scaffold3|size1191850_(dbseq-nr_493)_[349346,364513]    LTR/Copia           (6845)   8321    8105  36149  
   385   26.0  1.0  3.0  scaffold155|size247766     47305   47407  (200368) C scaffold3|size1191850_(dbseq-nr_493)_[349346,364513]    LTR/Copia           (7013)   8155    8055  36150  
  2944   27.3  2.4  3.7  scaffold155|size247766     47456   48432  (199343) C scaffold3|size1191850_(dbseq-nr_493)_[349346,364513]    LTR/Copia           (7200)   7968    7005  36150  
  2289   15.5  1.7  3.0  scaffold155|size247766     48315   48780  (198995) + rnd-4_family-913                                        Unknown                  1    435   (852)  36151 *
   729   32.1  4.2  5.1  scaffold155|size247766     48817   49272  (198503) C scaffold3|size1191850_(dbseq-nr_493)_[349346,364513]    LTR/Copia           (8440)   6728    6277  36150  
   435   25.6  3.0  1.6  scaffold155|size247766     49641   49912  (197863) C rnd-5_family-421                                        Unknown              (512)   2045    1571  36152  
   292   33.2  1.5  5.2  scaffold155|size247766     50187   50386  (197389) + rnd-5_family-726                                        Unknown               1613   1805   (323)  36153  
   276   27.7  0.0  0.0  scaffold155|size247766     50666   50730  (197045) C rnd-5_family-421                                        Unknown             (1964)    593     529  36152  
  4948    7.4  0.6  1.1  scaffold155|size247766     50928   51584  (196191) + genome_7_1761                                           DNA                      1    654     (0)  36154  
   359   27.6  4.3  5.5  scaffold155|size247766     52004   52260  (195515) + rnd-1_family-1322                                       Unknown                142    395    (46)  36155  
  1839   27.4 12.7  2.3  scaffold155|size247766     52412   53386  (194389) + scaffold5|size2025720_(dbseq-nr_679)_[1273151,1286701]  LTR/Gypsy             6427   7500  (6051)  36156  
  2112   14.5  0.0  0.6  scaffold155|size247766     53631   53990  (193785) + rnd-5_family-921                                        Unknown                  2    359  (1820)  36157  
    53    0.0  1.5  0.0  scaffold155|size247766     53991   54003  (193772) + (AAT)n                                                  Simple_repeat            1     14     (0)  36158  
   224    4.8  0.0  0.0  scaffold155|size247766     54004   54245  (193530) + (ATGATG)n                                               Simple_repeat            1    242     (0)  36159  
    53    0.0  1.5  0.0  scaffold155|size247766     54246   54296  (193479) + (AAT)n                                                  Simple_repeat            3     53     (0)  36160  
  4075   11.3  9.2  4.0  scaffold155|size247766     54297   55720  (192055) + rnd-5_family-921                                        Unknown                352   1846   (333)  36157  
   419   29.8  0.7  4.0  scaffold155|size247766     56161   56314  (191461) + genome_1_3367                                           DNA                      1    149   (335)  36161  
   288   25.4  0.0  4.0  scaffold155|size247766     56336   56413  (191362) + rnd-5_family-4502                                       Unknown                135    209   (115)  36162  
  2717   18.7 10.0  4.6  scaffold155|size247766     56704   56938  (190837) C genome_10_2906                                          DNA                    (1)    744     514  36163  
    49    0.0  0.0  0.0  scaffold155|size247766     56939   56983  (190792) + (GGCAGACTTT)n                                           Simple_repeat            1     45     (0)  36164  
  2717   18.7 10.0  4.6  scaffold155|size247766     56984   57454  (190321) C genome_10_2906                                          DNA                  (232)    513       2  36163  
   708   25.6  1.2  8.4  scaffold155|size247766     57530   57785  (189990) + rnd-5_family-66                                         Unknown                 63    301   (944)  36165  
   879   24.0  1.6  3.7  scaffold155|size247766     59099   59472  (188303) + rnd-1_family-667                                        Unknown                373    840   (405)  36165  
   335   29.7  5.5  2.1  scaffold155|size247766     59662   59845  (187930) + rnd-5_family-66                                         Unknown               1083   1245     (0)  36166  
   676   23.7  3.0  3.0  scaffold155|size247766     60223   60453  (187322) C rnd-1_family-354                                        Unknown               (99)    459     229  36167  
  1394    5.7  0.6  0.0  scaffold155|size247766     60720   60895  (186880) + rnd-1_family-554                                        Unknown                  1    177   (366)  36168  
  3698    6.3  0.0  0.2  scaffold155|size247766     60896   61354  (186421) C genome_9_12624                                          DNA                    (0)    458       1  36169  
  1106    2.8  0.0  1.4  scaffold155|size247766     61355   61497  (186278) + rnd-1_family-554                                        Unknown                176    316   (227)  36168  
   680   12.6  3.6  0.9  scaffold155|size247766     61469   61580  (186195) C rnd-1_family-232                                        Unknown              (327)    115       1  36170 *
  1839   28.6  3.8  5.6  scaffold155|size247766     61484   61741  (186034) + rnd-5_family-4415                                       Unknown                446    718  (1417)  36171  
  2017   22.2  2.8  4.4  scaffold155|size247766     61742   62320  (185455) C rnd-1_family-287                                        Unknown                (1)    571       2  36172 *
  2518   20.7  1.8  3.4  scaffold155|size247766     61918   62916  (184859) C rnd-1_family-287                                        Unknown                (0)    572       1  36173  
  1839   28.6  3.8  5.6  scaffold155|size247766     62321   62908  (184867) + rnd-5_family-4415                                       Unknown                719   1342   (793)  36171 *
  1000   12.8  1.2  0.0  scaffold155|size247766     62894   63057  (184718) C rnd-1_family-580                                        Unknown              (173)    166       1  36174 *
  1219    7.7  0.0  0.0  scaffold155|size247766     63025   63179  (184596) C rnd-1_family-635                                        Unknown                (0)    155       1  36175  
   856   24.5  1.8 16.1  scaffold155|size247766     63058   63161  (184614) + rnd-5_family-4415                                       Unknown               1752   2092    (43)  36176 *
   913    9.2  3.1  4.5  scaffold155|size247766     63162   63320  (184455) C rnd-1_family-239                                        Unknown             (2069)    157       1  36177  
   856   24.5  1.8 16.1  scaffold155|size247766     63321   63331  (184444) + rnd-5_family-4415                                       Unknown               2093   2135     (0)  36176  
   798   24.1  1.1  5.8  scaffold155|size247766     63389   63657  (184118) C rnd-1_family-336                                        Unknown                (1)    258       2  36178  
  1911   18.4  0.9  4.9  scaffold155|size247766     63722   64168  (183607) C rnd-1_family-262                                        Unknown                (0)    440      11  36179 *
  7335   11.9  1.9  2.4  scaffold155|size247766     63874   65044  (182731) + rnd-5_family-4415                                       Unknown                230   1394   (741)  36180  
  1252   26.6  9.9  3.5  scaffold155|size247766     64700   65164  (182611) C rnd-1_family-580                                        Unknown                (4)    568     150  36181 *
  1711   10.6  1.9  0.3  scaffold155|size247766     65165   65485  (182290) + rnd-1_family-828                                        Unknown                  1    250     (0)  36182 *
  1941   13.3  1.6 12.7  scaffold155|size247766     65477   65922  (181853) + rnd-5_family-4415                                       Unknown               1734   2135     (0)  36183  
  1252   26.6  9.9  3.5  scaffold155|size247766     65486   65649  (182126) C rnd-1_family-580                                        Unknown                (4)    149       1  36181 *
  2006   15.8  4.3  1.2  scaffold155|size247766     65931   66322  (181453) C rnd-5_family-2312                                       Unknown                (0)    442      39  36184  
  1052   24.4  4.9  6.5  scaffold155|size247766     66039   66490  (181285) + rnd-5_family-222                                        Unknown                 44    488    (37)  36185 *
   226   12.1  0.0  0.0  scaffold155|size247766     69077   69109  (178666) + rnd-1_family-16                                         Unknown               1844   1876  (1680)  36186  
  7061    4.9  1.2  5.2  scaffold155|size247766     70787   71770  (176005) C rnd-1_family-103                                        Unknown                (0)    947       1  36187  
   236    3.0  0.0  0.0  scaffold155|size247766     71844   71876  (175899) C rnd-1_family-1270                                       Unknown               (35)     43      11  36188 *
  1901    8.4  8.6  6.8  scaffold155|size247766     71849   71890  (175885) C rnd-1_family-30                                         Unknown                (0)    577     536  36189  
   229    3.4  1.6  0.0  scaffold155|size247766     71891   72137  (175638) + (CCTTCTTCT)n                                            Simple_repeat            1    251     (0)  36190  
  1901   11.4  5.7  9.0  scaffold155|size247766     72138   72153  (175622) C rnd-1_family-30                                         Unknown               (42)    535     454  36189  
  2128    8.1  1.1  7.2  scaffold155|size247766     72154   72679  (175096) + rnd-1_family-31                                         Unknown                 36    570     (0)  36191  
  1901   11.4  5.7  9.0  scaffold155|size247766     72680   72761  (175014) C rnd-1_family-30                                         Unknown               (42)    453       1  36189  
   282    7.5  2.5  0.0  scaffold155|size247766     72729   72768  (175007) C rnd-1_family-135                                        Unknown              (435)    584     544  36192 *
  6011    2.1  0.6  0.1  scaffold155|size247766     72779   73457  (174318) + rnd-5_family-2425                                       DNA/MuLE-MuDR            1    682     (0)  36193  
   388   14.2 10.0  3.5  scaffold155|size247766     75458   75537  (172238) + genome_7_16889                                          DNA                    270    354   (320)  36194  
   262   28.4  8.6  0.0  scaffold155|size247766     75473   75588  (172187) + rnd-1_family-557                                        Unknown                 14    139    (32)  36195 *
  1977    8.3  0.0  0.7  scaffold155|size247766     75539   75818  (171957) C rnd-5_family-909                                        Unknown                (0)    278       1  36196  
   647   27.6  1.3  1.3  scaffold155|size247766     75844   76144  (171631) + rnd-1_family-543                                        LINE/Ambal              50    350   (373)  36197 *
  1420    9.5  0.0  0.0  scaffold155|size247766     75969   76168  (171607) + rnd-1_family-1161                                       Unknown                  1    200     (0)  36198  
   596   25.4  0.8  0.8  scaffold155|size247766     76266   76507  (171268) + rnd-1_family-543                                        LINE/Ambal             470    711    (12)  36197  
  4182   24.2  1.1  1.9  scaffold155|size247766     76515   77710  (170065) C rnd-5_family-907                                        Unknown                (0)   1190       4  36199  
  1487   29.9  3.9  3.3  scaffold155|size247766     77565   79487  (168288) C rnd-4_family-290                                        LINE/Ambal          (2042)   2158     243  36200 *
  1937   15.7  0.0  0.0  scaffold155|size247766     79702   80014  (167761) C rnd-5_family-908                                        Unknown                (0)    313       1  36201  
  1250   26.5  3.1  4.0  scaffold155|size247766     80019   80702  (167073) C rnd-1_family-641                                        Unknown                (5)    715      38  36202  
  5886    3.1  0.6  0.1  scaffold155|size247766     81315   81993  (165782) C rnd-5_family-2425                                       DNA/MuLE-MuDR          (0)    682       1  36203  
    43    0.0  0.0  0.0  scaffold155|size247766     83450   83489  (164286) + (CGTGAGAGA)n                                            Simple_repeat            1     40     (0)  36204  
  2550   11.8  3.3  0.2  scaffold155|size247766     86724   87147  (160628) C rnd-1_family-263                                        Unknown              (558)   1338     902  36205  
   522    0.0  0.0  0.0  scaffold155|size247766     87130   87187  (160588) C rnd-1_family-127                                        Unknown               (12)    960     903  36206 *
   354    0.0  0.0  0.0  scaffold155|size247766     87186   87223  (160552) C rnd-1_family-127                                        Unknown              (146)    826     789  36206 *
   594   14.0  5.6  9.8  scaffold155|size247766     87701   87876  (159899) + rnd-1_family-954                                        Unknown                  2    157     (3)  36207  
 14764   12.4  0.6  0.9  scaffold155|size247766     87878   90297  (157478) + rnd-5_family-888                                        LTR/Copia                1   2412   (912)  36208  
  4569    7.2  0.8  5.7  scaffold155|size247766     90305   90967  (156808) C genome_1_159620-9]7                                     Unspecified            (0)    632       1  36209  
  6116   10.6  0.1  0.1  scaffold155|size247766     90978   91885  (155890) + rnd-5_family-888                                        LTR/Copia             2417   3324     (0)  36208  
  1633   17.0  0.0  0.0  scaffold155|size247766     91890   92189  (155586) + rnd-1_family-1356                                       Unknown                  1    300     (0)  36210  
  7092   12.9  0.1  0.5  scaffold155|size247766     92194   93311  (154464) + rnd-5_family-195                                        LTR/Copia                1   1114     (0)  36211  
  1198   20.9  0.0  0.0  scaffold155|size247766     93313   93561  (154214) + rnd-1_family-1192                                       LTR/Copia                1    249    (12)  36212  
  2122   22.1  1.3  1.3  scaffold155|size247766     94556   95087  (152688) + rnd-1_family-718                                        LTR/Copia                1    532   (262)  36213  
  1070   18.0  2.7  2.3  scaffold155|size247766     96738   96998  (150777) + rnd-1_family-718                                        LTR/Copia              533    794     (0)  36213  
   348    7.9  1.5  7.5  scaffold155|size247766     96937   97014  (150761) + rnd-1_family-962                                        Unknown                  1     70     (0)  36214 *
    12   15.0  4.9  4.9  scaffold155|size247766     97050   97090  (150685) + (TACAA)n                                                Simple_repeat            1     41     (0)  36215  
  3349    9.7  4.2  1.4  scaffold155|size247766     97827   98369  (149406) C rnd-1_family-263                                        Unknown              (558)   1338     781  36216  
 10011    6.1  1.3  0.5  scaffold155|size247766     98370   99659  (148116) + genome_11_20665                                         DNA                      4   1304     (0)  36217  
  2282   11.8  3.3  2.8  scaffold155|size247766     99663  100056  (147719) C rnd-1_family-263                                        Unknown             (1109)    787     392  36216  
   277   23.2  1.7 13.1  scaffold155|size247766    100065  100183  (147592) C rnd-1_family-502                                        Unknown                (4)    274     168  36218  
  2182    9.4  2.7  3.4  scaffold155|size247766    100274  100602  (147173) + genome_2_13625                                          DNA                    179    505     (0)  36219  
  1654   15.7  1.0  8.8  scaffold155|size247766    100724  101129  (146646) C rnd-1_family-214                                        Unknown              (244)    395      19  36220  
  1238   24.4 12.8  0.9  scaffold155|size247766    101306  101877  (145898) C rnd-1_family-692                                        Unknown              (324)    639       1  36221 *
  1273   20.9  7.0  0.0  scaffold155|size247766    101614  101979  (145796) + rnd-1_family-782                                        Unknown                  2    397     (0)  36222  
   663   21.3  1.1  0.5  scaffold155|size247766    101987  102170  (145605) C rnd-4_family-140                                        Unknown                (3)    185       1  36223 *
   863   25.8  1.8  1.8  scaffold155|size247766    102133  102542  (145233) + rnd-5_family-460                                        Unknown                  1    370     (0)  36224  
   504   19.1 12.3  0.0  scaffold155|size247766    102545  102706  (145069) C rnd-1_family-989                                        Unknown                (1)    200      19  36225 *
   608   23.9  1.1  0.6  scaffold155|size247766    102657  102837  (144938) + rnd-1_family-978                                        Unknown                 35    216     (2)  36226  
  2246   25.8  2.0  1.7  scaffold155|size247766    102881  103689  (144086) + rnd-5_family-505                                        Unknown                 33    843  (1018)  36227  
  1582   28.6  5.5  4.1  scaffold155|size247766    103806  104648  (143127) + rnd-5_family-505                                        Unknown               1008   1861     (0)  36227  
   306   20.0  0.0 11.0  scaffold155|size247766    104672  104772  (143003) + rnd-1_family-1360                                       Unknown                145    235     (2)  36228  
  2223    9.4  0.0  2.6  scaffold155|size247766    104855  105171  (142604) + rnd-1_family-1093                                       Unknown                  2    310    (26)  36229  
  4644   10.5  0.8  0.1  scaffold155|size247766    105172  105841  (141934) + genome_3_441                                            DNA                      1    674     (0)  36230  
  4323    9.6  3.9  1.3  scaffold155|size247766    105842  106725  (141050) + rnd-1_family-790                                        Unknown                  5    807     (0)  36231  
  4931    9.5  3.2  1.7  scaffold155|size247766    107124  107928  (139847) C rnd-1_family-1054                                       Unknown              (118)    819       3  36232  
  3808   10.4  2.1  4.3  scaffold155|size247766    107432  108093  (139682) + rnd-1_family-933                                        Unknown                  1    648     (0)  36233 *
   258   24.4  1.8  9.9  scaffold155|size247766    115886  115994  (131781) C rnd-5_family-1024                                       LTR                    (1)    802     702  36234  
  2235    5.5  1.4  0.0  scaffold155|size247766    115995  116269  (131506) + genome_12_19122                                         DNA                      1    279     (0)  36235  
    12   12.0  3.7  0.0  scaffold155|size247766    122161  122187  (125588) + (GTATT)n                                                Simple_repeat            1     28     (0)  36236  
  1566   25.6  0.5  2.2  scaffold155|size247766    125894  126316  (121459) C genome_4_21158                                          DNA                    (0)    421       6  36237  
  6321    2.6  0.4  0.1  scaffold155|size247766    127609  128331  (119444) + rnd-5_family-1596                                       Unknown               2931   3655     (1)  36238  
 20712    5.2  1.1  0.8  scaffold155|size247766    130263  132891  (114884) + rnd-5_family-3741                                       LTR/Copia                1   2638  (1869)  36239  
 29434    5.2  0.6  0.6  scaffold155|size247766    133388  137043  (110732) + rnd-5_family-1596                                       Unknown                  1   3656     (0)  36240  
   326   19.5  1.5  9.5  scaffold155|size247766    137044  137179  (110596) C rnd-5_family-566                                        Unknown               (28)    128       3  36241  
   238   33.8  3.6  4.0  scaffold155|size247766    137064  137393  (110382) C genome_11_172910-9]15                                   Unspecified          (170)    376      48  36242 *
   963   22.3  0.4  2.7  scaffold155|size247766    137198  137427  (110348) C rnd-4_family-237                                        Unknown                (6)    272      48  36243  
   246   22.1  4.0 10.1  scaffold155|size247766    138329  138454  (109321) C rnd-1_family-128                                        Unknown               (56)    182      64  36244  
   376   21.9  0.0 11.8  scaffold155|size247766    138771  138881  (108894) C rnd-5_family-891                                        Unknown              (168)    106       8  36245  
  2483   13.9  4.3  0.5  scaffold155|size247766    138882  139301  (108474) C genome_5_11572                                          DNA                    (1)    438       3  36246  
 10734   19.4  1.8  2.1  scaffold155|size247766    140448  142907  (104868) + rnd-1_family-195                                        DNA/hAT-Tag1           653   3106     (3)  36247  
  1482   18.9  4.2  1.5  scaffold155|size247766    142908  142964  (104811) + rnd-1_family-885                                        Unknown                279    344    (12)  36248  
  5408   16.8  1.0  1.1  scaffold155|size247766    143099  144136  (103639) C rnd-1_family-340                                        Unknown                (0)   1135      99  36249  
 10757    4.7  0.1  0.5  scaffold155|size247766    144138  145443  (102332) + genome_11_20665                                         DNA                      4   1304     (0)  36250  
  2386   14.2  0.7  1.8  scaffold155|size247766    145451  145853  (101922) + rnd-1_family-584                                        Unknown                400    798     (0)  36251  
    13    7.2  0.0 12.1  scaffold155|size247766    145999  146035  (101740) + (AATTTT)n                                               Simple_repeat            1     33     (0)  36252  
  1059   27.4  4.6  3.5  scaffold155|size247766    146823  147189  (100586) + genome_4_21158                                          DNA                     25    395    (26)  36253  
    12   13.7  0.0  0.0  scaffold155|size247766    148229  148252   (99523) + (TCG)n                                                  Simple_repeat            1     24     (0)  36254  
   315   10.6  0.0  0.0  scaffold155|size247766    151625  151635   (96140) + genome_4_5555                                           DNA                      1     11   (481)  36255  
 10648    2.6  0.7  0.2  scaffold155|size247766    151636  152850   (94925) C genome_10_18904                                         DNA                    (0)   1324     105  36256  
   433   19.7  2.3  3.9  scaffold155|size247766    152835  152966   (94809) C rnd-1_family-1234                                       Unknown                (0)    133       4  36257 *
  2615   23.8  4.9  3.4  scaffold155|size247766    153404  154588   (93187) + rnd-4_family-227                                        LINE/Ambal             395   1596  (6033)  36258 *
  3466   15.8  0.0  0.9  scaffold155|size247766    153906  154589   (93186) + rnd-1_family-899                                        Unknown                  1    678  (1371)  36259  
  6703   19.9  0.4  0.5  scaffold155|size247766    154696  156369   (91406) + rnd-1_family-559                                        LINE/Ambal               3   1674     (1)  36260  
  3635   18.8  0.3  0.3  scaffold155|size247766    157454  158442   (89333) + rnd-1_family-956                                        Unknown                  5    877     (0)  36261  
  3992   28.6  2.5  2.5  scaffold155|size247766    158597  160363   (87412) + rnd-4_family-227                                        LINE/Ambal            5864   7629     (0)  36258  
   997    4.6  2.9  3.7  scaffold155|size247766    160370  160505   (87270) C genome_10_18904                                         DNA                 (1189)    135       1  36262  
   348    8.3  0.0  0.0  scaffold155|size247766    160469  160516   (87259) + genome_4_5555                                           DNA                    445    492     (0)  36263 *
   394   19.2 13.1  0.0  scaffold155|size247766    163067  163165   (84610) C rnd-1_family-386                                        Unknown                (0)    372     261  36264  
   254   16.4  2.9  4.3  scaffold155|size247766    163179  163248   (84527) C rnd-5_family-423                                        Unknown              (607)    477     409  36265  
  3555    7.7  0.2  0.2  scaffold155|size247766    163361  163816   (83959) C rnd-1_family-1313                                       Unknown                (0)    456       1  36266  
   861   12.2  4.2  5.5  scaffold155|size247766    163797  163961   (83814) C rnd-1_family-1313                                       Unknown              (277)    179      17  36267 *
   887   21.6 10.0  1.2  scaffold155|size247766    163978  164207   (83568) C rnd-5_family-423                                        Unknown              (834)    250       1  36265  
  1430   16.1  1.9  0.4  scaffold155|size247766    164226  164487   (83288) + rnd-1_family-968                                        LTR/Gypsy              530    795     (0)  36268  
   954    7.9  0.0  2.1  scaffold155|size247766    165155  165297   (82478) C rnd-1_family-705                                        Unknown                (0)    276     137  36269  
   417   15.0  1.1  6.8  scaffold155|size247766    165291  165383   (82392) + rnd-1_family-725                                        Unknown                152    239     (9)  36270 *
   270   11.6  0.0  0.0  scaffold155|size247766    167631  167673   (80102) C rnd-5_family-120                                        DNA/TcMar-ISRm11    (2900)     56      14  36271  
  1647   10.9  0.8  0.4  scaffold155|size247766    167897  168144   (79631) + rnd-1_family-705                                        Unknown                 28    276     (0)  36272  
  2051   16.8  8.2  0.2  scaffold155|size247766    168201  168589   (79186) + genome_6_9260                                           DNA                      2    421     (1)  36273  
  3242    7.3  0.5  0.5  scaffold155|size247766    169089  169516   (78259) C genome_11_89010-9]2                                     Unspecified            (0)    479      52  36274  
  2257   11.5 12.3  1.4  scaffold155|size247766    169517  169905   (77870) C genome_9_11612                                          DNA                    (0)    431       1  36275  
   363    7.7  1.9  0.0  scaffold155|size247766    169906  169957   (77818) C genome_11_89010-9]2                                     Unspecified          (426)     53       1  36274  
   276   19.2  0.0  0.0  scaffold155|size247766    169913  169964   (77811) + genome_2_21040                                          DNA                    479    530     (0)  36276 *
   264   16.9  0.3  4.5  scaffold155|size247766    170276  170345   (77430) C rnd-5_family-616                                        Unknown                (1)     75       6  36277  
    14   21.8  4.8  3.2  scaffold155|size247766    177847  177908   (69867) + (CGAAGCGT)n                                             Simple_repeat            1     63     (0)  36278  
   522    4.0  2.2  0.7  scaffold155|size247766    178668  178757   (69018) C rnd-2_family-88                                         Unknown               (20)    989     921  36279  
   492   21.9  1.2  2.5  scaffold155|size247766    178783  178946   (68829) + rnd-4_family-169                                        RC/Helitron             85    246  (8007)  36280 *
  3742    3.0  2.7  0.2  scaffold155|size247766    178802  179275   (68500) C rnd-1_family-25                                         Unknown               (46)    486       1  36281  
   261    2.7  5.4  0.0  scaffold155|size247766    179243  179279   (68496) C rnd-4_family-28                                         Unknown             (1914)     54      16  36282 *
   359    4.7  3.5  0.7  scaffold155|size247766    179273  179329   (68446) C rnd-1_family-91                                         Unknown                (8)     54       1  36283  
   495   21.8  0.6  3.1  scaffold155|size247766    179352  179517   (68258) + rnd-4_family-169                                        RC/Helitron             85    246  (8007)  36284 *
  3776    3.2  3.4  0.2  scaffold155|size247766    179371  179841   (67934) C rnd-1_family-25                                         Unknown               (46)    486       1  36285  
   292    6.1 16.3  0.0  scaffold155|size247766    179809  179857   (67918) + rnd-1_family-130                                        Unknown                  3     59    (47)  36286 *
   226   26.0  6.8  4.3  scaffold155|size247766    181503  181707   (66068) + rnd-5_family-126                                        Unknown                132    341  (1288)  36287  
   373   31.8 11.1  3.2  scaffold155|size247766    181907  182257   (65518) C genome_3_19411                                          DNA                   (14)    378       1  36288  
  1889   12.7  2.0 12.9  scaffold155|size247766    184063  184507   (63268) C rnd-5_family-4415                                       Unknown                (0)   2135    1734  36289  
  1212   17.8 13.0  0.9  scaffold155|size247766    184336  184636   (63139) + rnd-1_family-580                                        Unknown                  1    337     (2)  36290 *
  1678   10.9  2.9  0.6  scaffold155|size247766    184499  184819   (62956) C rnd-1_family-828                                        Unknown                (0)    250       1  36291  
   714   28.9 11.2  3.4  scaffold155|size247766    184721  185246   (62529) + rnd-1_family-287                                        Unknown                  3    568     (4)  36292 *
  6378   13.0  3.9  2.1  scaffold155|size247766    184867  186006   (61769) C rnd-5_family-4415                                       Unknown              (702)   1433     274  36293  
    16    5.2  0.0  0.0  scaffold155|size247766    186026  186045   (61730) + (A)n                                                    Simple_repeat            1     20     (0)  36294  
   292   30.9 14.0  0.7  scaffold155|size247766    187217  187473   (60302) + scaffold263|size151949_(dbseq-nr_223)_[76413,81959]     LTR/Copia             4970   5260   (287)  36295  
   699   36.5  4.0  4.0  scaffold155|size247766    188506  189448   (58327) + scaffold115|size393622_(dbseq-nr_23)_[352019,357779]    LTR/Copia             3594   4506  (1358)  36296  
   357   12.5  0.0  0.0  scaffold155|size247766    189408  189463   (58312) C rnd-1_family-555                                        Unknown                (3)    182     127  36297 *
   649   26.3  5.3  5.7  scaffold155|size247766    189466  189767   (58008) + genome_7_8590                                           DNA                      1    301   (130)  36298  
   993    8.6  0.7  0.0  scaffold155|size247766    189774  189912   (57863) + genome_11_21359                                         DNA                      1    140   (317)  36299  
  2667   13.1  0.0  9.9  scaffold155|size247766    189913  190412   (57363) + genome_10_17896                                         DNA                      1    455  (1265)  36300  
 11754   11.7  0.6  1.4  scaffold155|size247766    191470  193294   (54481) + rnd-5_family-2454                                       DNA/PIF-Harbinger        1   1811     (0)  36301  
   892   10.8  0.0  0.0  scaffold155|size247766    193334  193463   (54312) + rnd-5_family-644                                        Unknown                 27    156     (2)  36302  
  2139    9.3  0.0  0.0  scaffold155|size247766    193471  193750   (54025) + rnd-1_family-1227                                       Unknown                  1    280     (0)  36303  
  1574    8.3  9.4  0.0  scaffold155|size247766    193758  194011   (53764) + genome_10_17896                                         DNA                   1443   1720     (0)  36304  
  4401    8.1  0.0  1.9  scaffold155|size247766    194013  194605   (53170) + genome_2_19542                                          DNA                    139    720     (0)  36305  
   485   13.5  0.0  0.0  scaffold155|size247766    194606  194679   (53096) C genome_12_17919                                         DNA                  (349)    124      51  36306  
  3607    1.4  2.5  2.7  scaffold155|size247766    194723  195161   (52614) + genome_4_3227                                           DNA                      1    438   (809)  36307  
  1599   12.8  1.1  1.4  scaffold155|size247766    195168  195452   (52323) + rnd-1_family-40                                         Unknown                  1    284     (0)  36308  
   574   14.6 10.5  2.0  scaffold155|size247766    195338  195488   (52287) C rnd-1_family-63                                         Unknown              (151)    518     365  36309 *
 23599    5.8  0.1  1.2  scaffold155|size247766    195480  199053   (48722) + rnd-1_family-231                                        Unknown               1620   5158     (0)  36310 *
 24982    6.9  0.1  0.5  scaffold155|size247766    197513  200814   (46961) C rnd-1_family-390                                        Unknown                (0)   3292       1  36311  
  1469   12.0  1.1  1.4  scaffold155|size247766    200819  201097   (46678) + rnd-5_family-1001                                       Unknown                798   1075    (92)  36312  
   819   13.6  1.7  1.7  scaffold155|size247766    200965  201136   (46639) C rnd-1_family-120                                        Unknown                (0)    993     822  36313 *
   386    5.4  1.8  0.0  scaffold155|size247766    201138  201193   (46582) C rnd-1_family-390                                        Unknown             (3234)     58       2  36314  
  1786   14.0  9.6  1.9  scaffold155|size247766    201195  201631   (46144) + rnd-5_family-1001                                       Unknown                606   1075    (92)  36315 *
  2905   11.0  1.3  1.1  scaffold155|size247766    201503  201952   (45823) C rnd-1_family-75                                         Unknown                (0)   1395     945  36316  
 58771    0.4  0.5  0.4  scaffold155|size247766    201953  208419   (39356) C scaffold331|size199464_(dbseq-nr_264)_[15308,21781]     LTR/Gypsy              (0)   6474       1  36317  
   356   12.3  1.5  0.0  scaffold155|size247766    208420  208481   (39294) C rnd-1_family-75                                         Unknown              (446)    949     887  36316  
    28   10.6  0.0  0.0  scaffold155|size247766    208510  208550   (39225) + (C)n                                                    Simple_repeat            1     41     (0)  36318  
    16    5.3  0.0  0.0  scaffold155|size247766    208702  208721   (39054) + (A)n                                                    Simple_repeat            1     20     (0)  36319  
    18   17.6  0.0  0.0  scaffold155|size247766    208744  208775   (39000) + A-rich                                                  Low_complexity           1     32     (0)  36320  
    34    8.5  0.0  0.0  scaffold155|size247766    208779  208828   (38947) + (C)n                                                    Simple_repeat            1     50     (0)  36321  
  1787   10.1  1.7  1.0  scaffold155|size247766    208829  209113   (38662) C rnd-1_family-75                                         Unknown              (873)    522     236  36316 *
  4422    4.1  0.0  0.4  scaffold155|size247766    209112  209654   (38121) + genome_4_3227                                           DNA                    707   1247     (0)  36322  
   226   21.7  0.0  0.0  scaffold155|size247766    209688  209733   (38042) C genome_12_19122                                         DNA                  (229)     50       5  36323  
    14   25.4  6.0  1.4  scaffold155|size247766    210706  210772   (37003) + (CTT)n                                                  Simple_repeat            1     70     (0)  36324  
    16   21.4  4.3  0.0  scaffold155|size247766    220705  220750   (27025) + G-rich                                                  Low_complexity           1     48     (0)  36325 *
    17    0.0  0.0  0.0  scaffold155|size247766    220735  220753   (27022) + (G)n                                                    Simple_repeat            1     19     (0)  36326  
    17    0.0  0.0  0.0  scaffold155|size247766    220764  220782   (26993) + (T)n                                                    Simple_repeat            1     19     (0)  36327  
 58231    1.2  0.5  0.1  scaffold155|size247766    220805  227269   (20506) C scaffold7|size730406_(dbseq-nr_160)_[96026,102513]      LTR/Gypsy              (0)   6488       2  36328  
 21302    1.6  0.6  0.3  scaffold155|size247766    227712  230182   (17593) + scaffold7|size730406_(dbseq-nr_160)_[96026,102513]      LTR/Gypsy                1   2417  (4071)  36329  
   863    8.5  3.8  2.2  scaffold155|size247766    230198  230329   (17446) + scaffold268|size245569_(dbseq-nr_108)_[63860,70236]     LTR/Gypsy             2548   2681  (3696)  36330  
   272   24.5 10.8  0.8  scaffold155|size247766    230303  230413   (17362) C scaffold35|size490618_(dbseq-nr_715)_[281969,287860]    LTR                 (2300)   3592    3471  36331 *
  3701    5.5  1.7  5.8  scaffold155|size247766    230315  230909   (16866) + scaffold57|size959080_(dbseq-nr_623)_[153127,159601]    LTR/Gypsy             2639   3210  (3265)  36332 *
  8346    4.9  4.7 12.8  scaffold155|size247766    230884  232477   (15298) + scaffold7|size730406_(dbseq-nr_160)_[598227,604689]     LTR/Gypsy             3127   4605  (1858)  36333  
    29   34.4  0.0  0.0  scaffold155|size247766    232539  232637   (15138) + (CC)n                                                   Simple_repeat            1     99     (0)  36334  
  3406    6.6  1.4  3.6  scaffold155|size247766    232639  233125   (14650) + scaffold17|size542218_(dbseq-nr_435)_[51622,58091]      LTR/Gypsy             4801   5277  (1193)  36335  
   551    9.7  6.9 24.0  scaffold155|size247766    233201  233389   (14386) + scaffold57|size959080_(dbseq-nr_623)_[153127,159601]    LTR/Gypsy             5420   5576   (899)  36336  
    44   11.4  0.0  0.0  scaffold155|size247766    233390  233465   (14310) + (C)n                                                    Simple_repeat            1     76     (0)  36337  
   551    9.7  6.9 24.0  scaffold155|size247766    233466  233478   (14297) + scaffold57|size959080_(dbseq-nr_623)_[153127,159601]    LTR/Gypsy             5577   5593   (882)  36336  
    85   16.4  0.0  0.0  scaffold155|size247766    233483  233627   (14148) + (C)n                                                    Simple_repeat            1    145     (0)  36338  
   477    9.5  0.0  0.0  scaffold155|size247766    234848  234910   (12865) + genome_7_9296                                           DNA                    232    294    (57)  36339  
   303   33.4  0.6  3.1  scaffold155|size247766    235734  235755   (12020) C rnd-5_family-1370                                       Unknown              (839)    501     345  36340  
   499   25.6  0.0  4.5  scaffold155|size247766    235756  235894   (11881) + rnd-1_family-708                                        Unknown                629    761   (407)  36341  
   664   22.9  0.0  0.0  scaffold155|size247766    235954  236106   (11669) C genome_9_4307                                           DNA                    (0)    431     279  36342  
    13   14.1  0.0  6.1  scaffold155|size247766    236411  236445   (11330) + A-rich                                                  Low_complexity           1     33     (0)  36343  
  1185   26.1  3.6  2.9  scaffold155|size247766    236551  237024   (10751) C rnd-1_family-361                                        Unknown              (366)    479       3  36344 *
  1687   22.4  6.0  2.3  scaffold155|size247766    236747  237245   (10530) + rnd-1_family-207                                        DNA/TcMar-Tc2            5    521     (0)  36345  
   831   22.4  2.3  2.3  scaffold155|size247766    237425  237734   (10041) C rnd-5_family-766                                        DNA/TcMar-Tc2       (1374)    473     164  36346  
   773   31.3  6.1  6.3  scaffold155|size247766    237692  238298    (9477) C genome_3_7906                                           DNA                  (881)    725     120  36347 *
   776   20.3 10.3  1.2  scaffold155|size247766    238179  238402    (9373) + genome_1_1584                                           DNA                    261    504   (319)  36348  
   229   30.0  0.0  0.0  scaffold155|size247766    238410  238489    (9286) C rnd-5_family-1370                                       Unknown             (1081)    259     180  36340  
  3651    3.8  0.0  0.0  scaffold155|size247766    238740  239162    (8613) + genome_2_21040                                          DNA                      1    423   (107)  36349  
   634   16.3  7.8  0.0  scaffold155|size247766    239184  239312    (8463) + genome_2_21040                                          DNA                    392    530     (0)  36350  
    19   15.6  0.0  0.0  scaffold155|size247766    243969  244004    (3771) + GA-rich                                                 Low_complexity           1     36     (0)  36351  
   348   10.9  4.6  7.8  scaffold155|size247766    247080  247184     (591) C rnd-1_family-91                                         Unknown                (0)     69       1  36352  
    13   20.6  2.2  4.5  scaffold155|size247766    247189  247233     (542) + (CTCCTT)n                                               Simple_repeat            1     44     (0)  36353  
   891    9.1  2.8  6.0  scaffold155|size247766    247237  247441     (334) + rnd-5_family-2086                                       Unknown                858   1045     (0)  36354  
   845    5.2  0.7 11.6  scaffold155|size247766    247442  247758      (17) + rnd-1_family-24                                         Unknown                  1    118     (0)  36355  
   776    3.1  1.0  1.0  scaffold155|size247766    247671  247769       (6) C rnd-1_family-27                                         Unknown                (0)     99       1  36356 *
   296    2.9  0.0  0.0  scaffold156|size385039         1      34  (385040) C scaffold7|size730406_(dbseq-nr_160)_[96026,102513]      LTR/Gypsy            (383)   6105    6072  36357 *
  5310   14.4  9.3  2.4  scaffold156|size385039        33    1074  (384000) C genome_7_97590-9]4                                      Unspecified          (111)   1112       1  36358  
   310   24.0  1.3  0.0  scaffold156|size385039      1135    1209  (383865) + genome_9_1663                                           DNA                      5     80   (351)  36359  
  1124   20.4  5.5  9.5  scaffold156|size385039      1211    1692  (383382) C scaffold106|size273814_(dbseq-nr_642)_[52563,59017]     LTR/Gypsy           (5994)    461       1  36360  
  1427    5.4  0.0  6.4  scaffold156|size385039      1693    1864  (383210) + genome_3_19411                                          DNA                     57    216   (176)  36361  
  2061    2.5  1.7  0.0  scaffold156|size385039      1865    2099  (382975) + genome_12_20707                                         DNA                      1    239   (569)  36362  
   684   17.8  3.0  0.0  scaffold156|size385039      2100    2234  (382840) C genome_2_21040                                          DNA                    (0)    530     392  36363  
  1067    6.8  0.0  0.0  scaffold156|size385039      2257    2388  (382686) + genome_12_5761                                          LTR/Gypsy                1    132  (1458)  36364  
 16311    3.3  0.0  0.0  scaffold156|size385039      2392    4239  (380835) + rnd-5_family-3162                                       DNA/PIF-Harbinger        1   1848     (0)  36365  
  8147    9.4  0.1  0.4  scaffold156|size385039      4242    5666  (379408) C rnd-1_family-849                                        DNA/PIF-Harbinger      (3)   1227       1  36366  
  2333   11.2  4.2  1.8  scaffold156|size385039      5705    6084  (378990) + genome_12_5761                                          LTR/Gypsy             1202   1590     (0)  36364  
  3092    5.6  7.6  0.0  scaffold156|size385039      6087    6479  (378595) C genome_2_21040                                          DNA                  (107)    423       1  36367  
  4938    2.3  1.4  0.0  scaffold156|size385039      6480    7043  (378031) + genome_12_20707                                         DNA                    237    808     (0)  36368  
  1104    6.2  0.0  5.5  scaffold156|size385039      7044    7197  (377877) + genome_3_19411                                          DNA                    214    359    (33)  36369  
  5277    5.2  0.0  0.0  scaffold156|size385039      7198    7828  (377246) + genome_5_2387                                           DNA                      1    631     (0)  36370  
   277    2.9  0.0  0.0  scaffold156|size385039      7831    7864  (377210) + genome_3_19411                                          DNA                    359    392     (0)  36371  
   405   26.6  1.6  3.2  scaffold156|size385039      7939    8066  (377008) + genome_9_11612                                          DNA                    217    342    (89)  36372  
  1974   13.7  1.3  2.7  scaffold156|size385039      8162    8565  (376509) C rnd-1_family-127                                        Unknown                (5)    967     559  36373  
   342   17.6  2.3  2.3  scaffold156|size385039      8748    8834  (376240) + rnd-5_family-512                                        Unknown               2839   2925  (1511)  36374  
   391   33.5  2.7  0.4  scaffold156|size385039      8983    9207  (375867) + rnd-5_family-512                                        Unknown               3041   3270  (1166)  36375  
  2068   31.0  3.7  1.9  scaffold156|size385039      9297   10361  (374713) + rnd-5_family-512                                        Unknown               3315   4397    (39)  36375  
  2777    1.3  1.6  0.0  scaffold156|size385039     10414   10730  (374344) C genome_3_13440                                          DNA                    (0)    322       1  36376  
  1397   11.2  4.1  3.3  scaffold156|size385039     10736   11003  (374071) C rnd-4_family-212                                        Unknown                (0)   1979    1710  36377  
   855    5.8  4.3  2.8  scaffold156|size385039     10992   11132  (373942) + rnd-1_family-272                                        Unknown                599    741     (0)  36378 *
  6667    9.9  4.5  1.6  scaffold156|size385039     11123   12220  (372854) C rnd-4_family-212                                        Unknown                (2)   1977     849  36379  
  1574    5.0  7.7  2.7  scaffold156|size385039     12222   12468  (372606) + rnd-1_family-111                                        Unknown                847   1105   (233)  36380  
  1504    4.3  5.3  0.0  scaffold156|size385039     12496   12702  (372372) + rnd-1_family-1099                                       Unknown                 14    231     (0)  36381  
  5136    8.2  5.0  1.1  scaffold156|size385039     12720   13523  (371551) + rnd-1_family-272                                        Unknown                  9    741     (0)  36382 *
  6980   10.1  3.5  1.2  scaffold156|size385039     13420   14518  (370556) C rnd-4_family-212                                        Unknown                (8)   1971     849  36383  
  1874    5.6  3.6  0.4  scaffold156|size385039     14520   14770  (370304) + rnd-1_family-111                                        Unknown                847   1105   (233)  36384  
  1665    2.8  5.1  0.0  scaffold156|size385039     14787   15001  (370073) + rnd-1_family-1099                                       Unknown                  6    231     (0)  36385  
  5681    4.5  2.1  0.8  scaffold156|size385039     15020   15742  (369332) + rnd-1_family-272                                        Unknown                 10    741     (0)  36386 *
  6865    9.8  4.3  1.4  scaffold156|size385039     15739   16830  (368244) C rnd-4_family-212                                        Unknown                (8)   1971     849  36387  
  1774    5.2  4.3  1.9  scaffold156|size385039     16832   17084  (367990) + rnd-1_family-111                                        Unknown                847   1105   (233)  36388  
  1423    3.5  6.5  0.5  scaffold156|size385039     17101   17301  (367773) + rnd-1_family-1099                                       Unknown                  8    220    (11)  36389  
  5408    5.3  3.1  1.0  scaffold156|size385039     17326   18042  (367032) + rnd-1_family-272                                        Unknown                  9    740     (1)  36390  
   397    7.3  0.6  4.7  scaffold156|size385039     18028   18100  (366974) C rnd-1_family-127                                        Unknown             (1556)     73       1  36391 *
  7344    4.2  2.3  3.1  scaffold156|size385039     22502   23454  (361620) + genome_5_144                                            DNA                      1    946     (0)  36392  
  2099    3.3  0.0  0.4  scaffold156|size385039     23463   23708  (361366) + genome_3_16611                                          DNA                      1    245   (579)  36393 *
  5375    5.6  3.8  3.0  scaffold156|size385039     23695   24612  (360462) + rnd-5_family-2402                                       Unknown                  1    925   (445)  36394  
  1115   12.9  0.0  0.0  scaffold156|size385039     24599   24768  (360306) + rnd-1_family-181                                        Unknown                  1    170   (547)  36395 *
  4147   22.0  2.9  2.3  scaffold156|size385039     25036   26272  (358802) C rnd-1_family-280                                        Unknown                (5)   1370     127  36396  
  1721   22.3  2.8  5.8  scaffold156|size385039     26808   27775  (357299) + rnd-1_family-215                                        Unknown                  1    896     (0)  36397  
   233   21.1  0.0  1.8  scaffold156|size385039     27738   27795  (357279) C rnd-4_family-545                                        Unknown             (2123)     58       2  36398 *
  4162    1.3  0.2  0.0  scaffold156|size385039     27794   28249  (356825) + rnd-5_family-2402                                       Unknown                912   1368     (2)  36399  
   375   21.5  1.5  4.7  scaffold156|size385039     28266   28397  (356677) + rnd-1_family-344                                        Unknown                948   1075   (722)  36400  
   350   14.5  4.3 16.7  scaffold156|size385039     28522   28662  (356412) + rnd-1_family-622                                        Unknown                434    559     (0)  36401  
  1873    2.1  2.9  5.0  scaffold156|size385039     28664   28909  (356165) + genome_3_16611                                          DNA                    231    471   (353)  36402  
  1001    1.7  0.0  0.0  scaffold156|size385039     32335   32453  (352621) + rnd-1_family-1180                                       LTR/Gypsy                1    119     (0)  36403  
  3141    4.0  1.6  0.8  scaffold156|size385039     32849   33227  (351847) + genome_3_16611                                          DNA                    443    824     (0)  36404  
  1861   14.7  5.4  9.7  scaffold156|size385039     33423   33569  (351505) C genome_11_13808                                         LTR/ERV1               (0)    668     521  36405  
    59    8.0  0.0  3.1  scaffold156|size385039     33570   33668  (351406) + (AGTGACACCA)n                                           Simple_repeat            1     96     (0)  36406  
  1861   14.7  5.4  9.7  scaffold156|size385039     33669   34002  (351072) C genome_11_13808                                         LTR/ERV1             (148)    520     207  36405 *
  2838    6.4  0.0  4.2  scaffold156|size385039     33702   34095  (350979) + genome_1_17335                                          DNA                    426    803     (0)  36407  
  4596    5.0  3.6  0.7  scaffold156|size385039     34136   34715  (350359) + genome_1_13566                                          DNA                      1    597    (58)  36408  
  1454    6.6  0.0  0.0  scaffold156|size385039     34716   34896  (350178) C genome_7_18274                                          LTR/Gypsy              (0)    756     576  36409  
   522    5.8  0.0  0.0  scaffold156|size385039     34902   34970  (350104) C rnd-1_family-1281                                       Unknown                (0)     98      30  36410  
   758    5.1  0.0  0.0  scaffold156|size385039     34978   35075  (349999) C rnd-1_family-1281                                       Unknown                (0)     98       1  36411  
   727    6.1  0.0  1.0  scaffold156|size385039     35091   35189  (349885) C rnd-1_family-1281                                       Unknown                (0)     98       1  36412  
  2977    6.4  5.9  0.2  scaffold156|size385039     35201   35591  (349483) C rnd-5_family-5958                                       Unknown                (3)    415       3  36413  
  1363   20.4  0.9  2.2  scaffold156|size385039     35626   35941  (349133) + rnd-1_family-600                                        Unknown                482    793     (8)  36414  
   589   20.4  1.3  1.3  scaffold156|size385039     36421   36574  (348500) + rnd-1_family-630                                        DNA/Ginger               4    157   (123)  36415  
   392    6.6  6.2  4.9  scaffold156|size385039     36634   36713  (348361) + rnd-1_family-434                                        DNA/Ginger              11     91   (230)  36416  
   587   14.3  3.5  7.2  scaffold156|size385039     36752   36894  (348180) + rnd-1_family-434                                        DNA/Ginger             184    321     (0)  36417  
  1142    9.1 12.7  0.8  scaffold156|size385039     36896   37203  (347871) C rnd-5_family-394                                        Unknown                (0)    417       1  36418  
   371   21.8  3.5  4.9  scaffold156|size385039     37205   37220  (347854) C rnd-5_family-1486                                       DNA/Ginger           (315)    821     808  36419  
   571   22.0  0.9  3.9  scaffold156|size385039     37221   37433  (347641) + rnd-1_family-520                                        DNA/Ginger               1    207    (30)  36420  
   919   30.8  1.0  1.0  scaffold156|size385039     37590   37993  (347081) + rnd-1_family-245                                        DNA/Ginger            1011   1414    (44)  36421  
  2343    9.5  0.0  8.6  scaffold156|size385039     37994   38373  (346701) C rnd-5_family-393                                        Unknown                (0)    599     250  36422  
   406   17.5  8.0  8.0  scaffold156|size385039     38277   38388  (346686) + rnd-5_family-393                                        Unknown                248    359   (240)  36423 *
  1973    8.7  0.8  0.0  scaffold156|size385039     38383   38647  (346427) C genome_1_11390                                          DNA                  (185)    268       2  36424  
   472    5.1  0.0  0.0  scaffold156|size385039     38648   38705  (346369) + genome_1_13566                                          DNA                    598    655     (0)  36425  
   666    4.5  0.0 12.2  scaffold156|size385039     38710   38810  (346264) + genome_6_2456                                           DNA                      1     90   (287)  36426  
  4442   13.0  0.1  1.6  scaffold156|size385039     38811   39500  (345574) + genome_8_10042                                          DNA                      1    680     (0)  36427  
  2020    8.6  0.3  4.8  scaffold156|size385039     39501   39804  (345270) + genome_6_2456                                           DNA                     87    377     (0)  36428  
   252   14.2  0.9  1.8  scaffold156|size385039     39805   39856  (345218) + genome_7_10266                                          DNA                    163    200   (320)  36429  
  1625   17.1  9.8  0.0  scaffold156|size385039     40300   40627  (344447) + genome_10_2906                                          DNA                      1    360   (385)  36430  
   875   11.9  0.0  0.8  scaffold156|size385039     41000   41134  (343940) + scaffold5|size2025720_(dbseq-nr_679)_[1273151,1286701]  LTR/Gypsy              427    560 (12991)  36431  
  2387    7.6  0.6  4.3  scaffold156|size385039     41135   41401  (343673) + rnd-1_family-42                                         Unknown                  1    266  (1516)  36432  
   980   17.6 20.4  5.7  scaffold156|size385039     41141   41489  (343585) C rnd-1_family-219                                        Unknown                (4)    426      26  36433 *
  1551   17.2  2.1  1.4  scaffold156|size385039     41448   41735  (343339) C scaffold3|size1191850_(dbseq-nr_493)_[349346,364513]    LTR/Copia           (6756)   8412    8123  36434  
   362   22.5  7.6 12.4  scaffold156|size385039     41736   42131  (342943) C rnd-1_family-15                                         Unknown              (221)    781     403  36435 *
   420   19.8  7.0  5.4  scaffold156|size385039     42074   42201  (342873) C scaffold3|size1191850_(dbseq-nr_493)_[349346,364513]    LTR/Copia           (7129)   8039    7910  36434  
   900   24.2  3.7  3.7  scaffold156|size385039     42202   42527  (342547) C scaffold3|size1191850_(dbseq-nr_493)_[349346,364513]    LTR/Copia           (7957)   7211    6886  36434  
   557   23.5  7.4  0.0  scaffold156|size385039     42431   42592  (342482) C rnd-1_family-545                                        Unknown               (14)    205      32  36436 *
  9104    5.9  1.8  1.5  scaffold156|size385039     42453   43697  (341377) + rnd-1_family-42                                         Unknown                594   1773     (9)  36437  
   256   11.4  0.0  0.0  scaffold156|size385039     43690   43724  (341350) + scaffold5|size2025720_(dbseq-nr_679)_[1273151,1286701]  LTR/Gypsy             7178   7212  (6339)  36438 *
  1634   13.1  0.0  1.1  scaffold156|size385039     43699   43983  (341091) C scaffold3|size1191850_(dbseq-nr_493)_[349346,364513]    LTR/Copia          (12528)   2640    2359  36439  
  3471   18.8  0.7  1.0  scaffold156|size385039     44904   45683  (339391) C rnd-1_family-1047                                       Unknown                (2)    593       1  36440  
   234   22.6  4.1  6.3  scaffold156|size385039     47181   47326  (337748) C rnd-1_family-1047                                       Unknown               (16)    579     437  36441  
   152    3.3  0.0  0.0  scaffold156|size385039     47612   47766  (337308) + (CTGTCTGGGT)n                                           Simple_repeat            1    155     (0)  36442  
   116    8.7  0.6  0.0  scaffold156|size385039     47883   48045  (337029) + (CTCT)n                                                 Simple_repeat            1    164     (0)  36443  
    33    3.1  0.0  0.0  scaffold156|size385039     48049   48081  (336993) + (TG)n                                                   Simple_repeat            1     33     (0)  36444  
    76   24.8  4.2  3.5  scaffold156|size385039     48085   48180  (336894) + (TGTATA)n                                               Simple_repeat            1     96     (0)  36445  
    54    3.5  0.0  1.7  scaffold156|size385039     48181   48240  (336834) + (TG)n                                                   Simple_repeat            1     59     (0)  36446  
    76   24.8  4.2  3.5  scaffold156|size385039     48241   48296  (336778) + (TGTATA)n                                               Simple_repeat            4     62     (0)  36447  
    38    2.8  0.0  0.0  scaffold156|size385039     48297   48333  (336741) + (TA)n                                                   Simple_repeat            1     37     (0)  36448  
    76   24.8  4.2  3.5  scaffold156|size385039     48334   48408  (336666) + (TGTATA)n                                               Simple_repeat            3     77     (0)  36449  
    41    4.4  2.4  7.6  scaffold156|size385039     48409   48491  (336583) + (TG)n                                                   Simple_repeat            1     79     (0)  36450  
    76   24.8  4.2  3.5  scaffold156|size385039     48492   48587  (336487) + (TGTATA)n                                               Simple_repeat            6    104     (0)  36451  
    55    3.7  0.0  0.0  scaffold156|size385039     48588   48643  (336431) + (GT)n                                                   Simple_repeat            1     56     (0)  36452  
    76   24.8  4.2  3.5  scaffold156|size385039     48644   48665  (336409) + (TGTATA)n                                               Simple_repeat            3     24     (0)  36453  
   471    0.5  0.9  0.0  scaffold156|size385039     48667   49088  (335986) + (AT)n                                                   Simple_repeat            1    426     (0)  36454  
    65    0.0  0.0  0.0  scaffold156|size385039     49115   49169  (335905) + (CT)n                                                   Simple_repeat            1     55     (0)  36455  
  1762   21.0  3.0  2.7  scaffold156|size385039     49681   50082  (334992) + genome_4_21158                                          DNA                      1    403    (18)  36456  
  3628   12.5  0.2  2.6  scaffold156|size385039     51924   52475  (332599) + rnd-1_family-759                                        Unknown                  1    539    (65)  36457  
  1035    7.3  0.7  0.0  scaffold156|size385039     52564   52699  (332375) + rnd-1_family-696                                        Unknown                 19    155     (0)  36458  
  4536   11.4  0.4  1.8  scaffold156|size385039     52801   53489  (331585) C genome_8_10042                                          DNA                    (0)    680       1  36459  
  1050   12.1  0.5 10.4  scaffold156|size385039     54952   55172  (329902) C rnd-2_family-88                                         Unknown               (35)    974     774  36460 *
  1239   12.2  3.3  5.5  scaffold156|size385039     55027   55269  (329805) + rnd-1_family-26                                         Unknown                  1    238    (86)  36461  
   481   15.0 15.4  7.9  scaffold156|size385039     55290   55419  (329655) + rnd-1_family-26                                         Unknown                186    324     (0)  36462 *
   508    4.2 22.5  0.0  scaffold156|size385039     55341   55425  (329649) C rnd-2_family-88                                         Unknown              (548)    461     393  36463  
   231   10.0 15.7  1.7  scaffold156|size385039     55388   55438  (329636) + rnd-5_family-2086                                       Unknown                589    646   (399)  36464 *
   500   21.5  2.4 10.4  scaffold156|size385039     55530   55586  (329488) C genome_12_1107                                          DNA                    (0)    287     243  36465  
   792   15.0  0.0  0.0  scaffold156|size385039     55587   55706  (329368) + genome_12_1107                                          DNA                      4    123   (164)  36466  
   543   21.2  0.9  0.0  scaffold156|size385039     55773   55904  (329170) + genome_12_1107                                          DNA                    186    287     (0)  36467  
   232   15.8  0.0  0.0  scaffold156|size385039     55907   55944  (329130) C genome_2_13115                                          DNA                    (0)    615     578  36468  
 55798    3.0  0.6  0.3  scaffold156|size385039     56425   62886  (322188) + scaffold9|size952703_(dbseq-nr_94)_[283613,290091]      LTR/Gypsy                1   6479     (0)  36469  
   398    8.5 18.4  4.5  scaffold156|size385039     65141   65238  (319836) + rnd-5_family-50                                         Unknown                 45    155     (0)  36470  
  2914   16.9  5.3  1.4  scaffold156|size385039     65240   65846  (319228) C rnd-1_family-511                                        Unknown                (0)    648      19  36471  
  3137   12.1  0.6  1.3  scaffold156|size385039     65849   66326  (318748) C scaffold75|size1059443_(dbseq-nr_397)_[263011,269128]   LTR/Gypsy              (0)   6118    5644  36472  
  1807    8.8  1.1  0.4  scaffold156|size385039     66327   66588  (318486) + scaffold4|size935939_(dbseq-nr_390)_[911251,917351]     LTR                    794   1057  (5044)  36473  
  1576    9.7  3.0  4.1  scaffold156|size385039     66590   66858  (318216) C rnd-5_family-4415                                       Unknown                (1)   2134    1869  36474  
   305    7.1  0.0  0.0  scaffold156|size385039     66851   66892  (318182) + rnd-5_family-2671                                       Unknown                  1     42     (0)  36475 *
   677    8.2  0.0  0.0  scaffold156|size385039     66894   66990  (318084) C rnd-1_family-1332                                       Unknown                (0)     97       1  36476  
   338   20.8  1.3 18.4  scaffold156|size385039     66987   67022  (318052) + rnd-1_family-276                                        Unknown                769    867   (938)  36477 *
  1154   21.6  4.7 11.9  scaffold156|size385039     67023   67090  (317984) C rnd-4_family-212                                        Unknown             (1225)    754     688  36478  
  1035    0.1  0.0  0.2  scaffold156|size385039     67091   67981  (317093) + (TTG)n                                                  Simple_repeat            1    889     (0)  36479  
  1667   21.1  5.9  8.6  scaffold156|size385039     67982   68802  (316272) C rnd-4_family-212                                        Unknown             (1290)    689      39  36478 *
  2165   14.0  4.0  5.9  scaffold156|size385039     68703   69403  (315671) + rnd-1_family-297                                        Unknown                  4    328     (0)  36477  
  6547    9.3  2.2  0.4  scaffold156|size385039     69411   70373  (314701) + scaffold75|size1059443_(dbseq-nr_397)_[59387,65598]     LTR                   1054   2033  (4179)  36480 *
 27358   11.2  2.7  1.4  scaffold156|size385039     70363   74578  (310496) C scaffold59|size999685_(dbseq-nr_521)_[477864,484081]    LTR                 (1951)   4267       1  36481  
  1492   11.5 10.7  0.0  scaffold156|size385039     74585   74818  (310256) C rnd-1_family-444                                        Unknown              (619)    282      24  36482  
   331   18.3  9.4 14.8  scaffold156|size385039     74823   75014  (310060) C genome_1_6799                                           DNA                    (0)    435     253  36483 *
  3300   13.7  4.3  6.7  scaffold156|size385039     74826   74875  (310199) + rnd-5_family-51                                         Unknown                  1     52  (1724)  36484  
   989   13.7  2.8  5.8  scaffold156|size385039     74876   75053  (310021) C rnd-5_family-766                                        DNA/TcMar-Tc2          (0)   1847    1675  36485  
  3300   13.7  4.3  6.7  scaffold156|size385039     75054   75547  (309527) + rnd-5_family-51                                         Unknown                 53    601  (1175)  36484  
  1040   25.5  3.8 13.0  scaffold156|size385039     75548   76107  (308967) + rnd-1_family-207                                        DNA/TcMar-Tc2            2    515     (6)  36486  
  2785   13.2  1.9  0.8  scaffold156|size385039     76308   76781  (308293) C rnd-5_family-766                                        DNA/TcMar-Tc2       (1368)    479       1  36487  
  2244   11.3  0.6  0.6  scaffold156|size385039     76783   77121  (307953) + rnd-1_family-674                                        Unknown                  1    339     (2)  36488  
   399   25.9  6.6  8.3  scaffold156|size385039     77158   77414  (307660) + genome_4_4579                                           DNA                    169    421     (0)  36489  
    11   16.4  5.9  0.0  scaffold156|size385039     87834   87867  (297207) + (AATGTC)n                                               Simple_repeat            1     36     (0)  36490  
  1557   16.1  4.2  0.0  scaffold156|size385039     90055   90340  (294734) + genome_7_200430-9]5                                     Unspecified              7    304    (72)  36491  
   397   28.6  7.8  4.6  scaffold156|size385039     90540   90770  (294304) + genome_4_21158                                          DNA                     60    297   (124)  36492  
  1424   13.0  4.2  2.3  scaffold156|size385039     91951   92210  (292864) C rnd-1_family-500                                        Unknown                (0)    282      18  36493  
   896   15.1  3.5  0.8  scaffold156|size385039     92210   92447  (292627) C rnd-1_family-544                                        Unknown               (91)    191       1  36494 *
  6438    2.0 10.9  0.0  scaffold156|size385039     92448   93348  (291726) + rnd-5_family-9647                                       Unknown                  1    999     (1)  36495  
  4028   10.3  0.0  0.2  scaffold156|size385039     93355   93909  (291165) C rnd-1_family-513                                        Unknown                (0)    554       1  36496  
  2350   11.4  0.7  1.9  scaffold156|size385039     93597   94021  (291053) + rnd-1_family-510                                        Unknown                 20    549     (4)  36497 *
   322   16.9  2.6  0.0  scaffold156|size385039     94030   94106  (290968) C rnd-1_family-60                                         Unknown               (17)     92      14  36498 *
   459   18.4  6.0  2.5  scaffold156|size385039     94102   94218  (290856) C rnd-1_family-26                                         Unknown              (135)    189      69  36499  
  3819   16.6  4.3  6.0  scaffold156|size385039     94280   95123  (289951) + rnd-5_family-66                                         Unknown                411   1240     (5)  36500  
   517   33.0  0.0  1.6  scaffold156|size385039     96052   96313  (288761) C rnd-1_family-336                                        Unknown                (0)    259       2  36501  
   582   23.5  3.6  7.1  scaffold156|size385039     96744   97018  (288056) + rnd-1_family-58                                         Unknown                401    666     (0)  36502  
   296   18.5  1.2  3.7  scaffold156|size385039     98280   98363  (286711) + genome_2_20414                                          DNA                      1     82   (640)  36503  
   275   27.4  1.4  0.0  scaffold156|size385039     99034   99106  (285968) + rnd-5_family-3600                                       Unknown                  2     75   (409)  36504  
   405   26.9  1.5  0.7  scaffold156|size385039     99214   99348  (285726) C genome_1_4786                                           DNA                   (27)    267     132  36505  
   365   20.6  0.0  2.7  scaffold156|size385039     99368   99442  (285632) + rnd-5_family-3600                                       Unknown                 82    154   (330)  36504  
   899   21.5  0.3 14.8  scaffold156|size385039     99570   99886  (285188) + rnd-5_family-1377                                       LTR                     36    312  (4346)  36506  
  1737   21.4  5.6  0.0  scaffold156|size385039     99889  100281  (284793) + genome_3_7528                                           DNA                     38    452     (4)  36507  
  1107   27.0  8.8  2.7  scaffold156|size385039    100379  100763  (284311) + rnd-1_family-1252                                       Unknown                518    925  (1482)  36508  
    33    5.2  0.0  0.0  scaffold156|size385039    101246  101285  (283789) + (AGAAACA)n                                              Simple_repeat            1     40     (0)  36509  
   259   23.8  1.0  7.5  scaffold156|size385039    101287  101386  (283688) + rnd-5_family-2695                                       Unknown                 48    141  (2293)  36510  
  1074   28.2  2.2 14.7  scaffold156|size385039    102135  102729  (282345) + genome_7_7989                                           DNA                      1    530    (47)  36511  
   745   22.4 11.0  3.2  scaffold156|size385039    102811  103073  (282001) + rnd-1_family-282                                        LINE/R1               3013   3295   (709)  36512  
  2676   19.9  0.9  2.5  scaffold156|size385039    103094  103775  (281299) + rnd-5_family-1738                                       LINE/R1              15540  16057   (232)  36513  
  1745   17.7  0.8  4.6  scaffold156|size385039    103595  103978  (281096) + rnd-1_family-475                                        Unknown                  1    370     (7)  36514 *
  1590   23.9  9.1  0.4  scaffold156|size385039    103996  104444  (280630) + scaffold170|size558746_(dbseq-nr_246)_[277812,288266]   LTR/Gypsy             4136   4623  (5832)  36515  
    36    8.3  0.0  0.0  scaffold156|size385039    105751  105801  (279273) + (TAACCC)n                                               Simple_repeat            1     51     (0)  36516  
  5194   21.3 11.6  1.7  scaffold156|size385039    106687  108140  (276934) + scaffold7|size730406_(dbseq-nr_160)_[96026,102513]      LTR/Gypsy                1   1557  (4931)  36517  
  1027   15.1  1.7  0.4  scaffold156|size385039    109095  109320  (275754) + GA-rich                                                 Low_complexity          33    261     (0)  36518  
   288    0.0  0.8  0.0  scaffold156|size385039    109321  109571  (275503) + (AT)n                                                   Simple_repeat            1    253     (0)  36519  
  1027   15.1  1.7  0.4  scaffold156|size385039    109572  110424  (274650) + GA-rich                                                 Low_complexity         262   1131     (0)  36520  
   867   16.2  1.8  0.5  scaffold156|size385039    110576  111106  (273968) + GA-rich                                                 Low_complexity        1022   1556     (0)  36521  
   221    1.4  8.0  0.0  scaffold156|size385039    111107  111392  (273682) + (AT)n                                                   Simple_repeat            1    309     (0)  36522  
   867   16.2  1.8  0.5  scaffold156|size385039    111393  111479  (273595) + polypurine                                              Low_complexity        1557   1643     (0)  36523  
    26    6.3  0.0  0.0  scaffold156|size385039    111484  111517  (273557) + (CAAAGAGA)n                                             Simple_repeat            1     34     (0)  36524  
 14785    2.7  0.9  0.5  scaffold156|size385039    111524  113259  (271815) C rnd-1_family-1                                          Unknown             (6032)   9883    8141  36525  
   872    3.9  0.0  0.0  scaffold156|size385039    113251  113354  (271720) C rnd-1_family-1097                                       Unknown                (0)    123      20  36526 *
   690    4.7  0.0  1.2  scaffold156|size385039    113359  113444  (271630) + rnd-5_family-76                                         Unknown                  1     85    (47)  36527  
  8609    7.2  1.6  0.0  scaffold156|size385039    113447  114577  (270497) + rnd-5_family-77                                         Unknown                377   1525     (1)  36528  
   385   15.2 13.7  4.9  scaffold156|size385039    114579  114709  (270365) + rnd-1_family-734                                        Unknown                384    525   (111)  36529  
  2776   10.8  0.9  3.4  scaffold156|size385039    114727  115175  (269899) C genome_8_22558                                          DNA                    (0)    438       1  36530  
   682    7.9  0.0  0.0  scaffold156|size385039    115185  115273  (269801) C rnd-1_family-852                                        Unknown              (193)     89       1  36531  
   242   11.4  0.0  2.3  scaffold156|size385039    121779  121823  (263251) C rnd-4_family-2565                                       Unknown               (22)    170     127  36532  
   525   23.7  0.0  0.0  scaffold156|size385039    121869  121982  (263092) C rnd-1_family-996                                        Unknown                (9)    122       9  36533  
   808   19.4  0.6  0.0  scaffold156|size385039    122032  122191  (262883) + rnd-1_family-1277                                       Unknown                  2    162     (0)  36534  
   409   10.8  0.0  1.5  scaffold156|size385039    122194  122259  (262815) + rnd-5_family-1961                                       Unknown                  2     66  (1256)  36535 *
   416   22.8  2.4 18.1  scaffold156|size385039    122217  122382  (262692) C rnd-5_family-1141                                       Unknown                (0)    999     856  36536  
  5270   15.4  6.5  5.9  scaffold156|size385039    122438  123631  (261443) + rnd-4_family-161                                        Unknown                  4   1203   (284)  36537  
   254   16.1  8.8  8.8  scaffold156|size385039    123643  123710  (261364) C rnd-1_family-791                                        Unknown                (9)    402     335  36538  
    13   19.2  2.2  4.5  scaffold156|size385039    126636  126706  (258368) + (GCACCA)n                                               Simple_repeat            1     69     (0)  36539  
    20   13.7  2.5  0.0  scaffold156|size385039    133184  133223  (251851) + (TCA)n                                                  Simple_repeat            1     41     (0)  36540  
   340   18.1  2.0  6.2  scaffold156|size385039    134286  134385  (250689) C rnd-5_family-579                                        Unknown              (164)   3692    3597  36541  
  2275   18.9  1.4  0.5  scaffold156|size385039    137213  137653  (247421) C scaffold170|size558746_(dbseq-nr_246)_[277812,288266]   LTR/Gypsy           (5829)   4626    4182  36542  
   262   19.7  6.3  3.7  scaffold156|size385039    137585  137663  (247411) + scaffold170|size558746_(dbseq-nr_246)_[277812,288266]   LTR/Gypsy             4497   4577  (5878)  36543 *
  1614   20.2  0.8  5.7  scaffold156|size385039    137668  138055  (247019) C rnd-1_family-475                                        Unknown                (7)    370       1  36544 *
  6362   16.4  4.3  2.4  scaffold156|size385039    137885  139232  (245842) C rnd-1_family-282                                        LINE/R1               (66)   3938    2514  36545  
   840   14.1  4.7  4.2  scaffold156|size385039    139232  139423  (245651) C rnd-4_family-807                                        LTR/Gypsy            (253)    362     170  36546 *
   691   17.6  3.9  3.9  scaffold156|size385039    139960  140113  (244961) C rnd-4_family-807                                        LTR/Gypsy            (446)    169      16  36546  
   525   23.1 20.0  1.0  scaffold156|size385039    139987  140161  (244913) + rnd-1_family-165                                        LTR/Gypsy              407    614     (0)  36547 *
   256   13.2  7.5  0.0  scaffold156|size385039    140162  140214  (244860) C scaffold170|size558746_(dbseq-nr_246)_[277812,288266]   LTR/Gypsy           (8594)   1861    1805  36548 *
   395   10.2  0.0  3.4  scaffold156|size385039    140203  140263  (244811) + rnd-4_family-237                                        Unknown                  9     67   (211)  36549 *
  3596    8.7  5.0  0.9  scaffold156|size385039    140232  140756  (244318) C genome_11_172910-9]15                                   Unspecified            (0)    546       1  36550  
   646   16.1  0.0  2.8  scaffold156|size385039    140767  140875  (244199) C scaffold170|size558746_(dbseq-nr_246)_[277812,288266]   LTR/Gypsy           (8663)   1792    1687  36548  
  3715    5.3  0.4  0.0  scaffold156|size385039    141182  141631  (243443) + genome_2_13625                                          DNA                      1    452    (53)  36551  
   271    2.9  0.0  0.0  scaffold156|size385039    141689  141722  (243352) C rnd-5_family-1630                                       Unknown             (1994)     35       2  36552  
  4458    9.2  0.4  0.4  scaffold156|size385039    141725  142458  (242616) C rnd-1_family-126                                        Unknown              (114)    843     236  36553  
   526   26.2  8.4  5.6  scaffold156|size385039    142631  142893  (242181) + scaffold170|size558746_(dbseq-nr_246)_[277812,288266]   LTR/Gypsy             1668   1937  (8518)  36554  
   281   17.1  1.4  1.4  scaffold156|size385039    142891  142961  (242113) C rnd-5_family-1816                                       Unknown              (100)    619     549  36555 *
  2115   11.0  0.0  0.0  scaffold156|size385039    142965  143256  (241818) + genome_8_12029                                          DNA                      1    292     (0)  36556  
   873   20.9  5.3  9.1  scaffold156|size385039    143270  143643  (241431) C rnd-5_family-1816                                       Unknown              (178)    541     181  36555  
   334   26.1  8.6  6.5  scaffold156|size385039    143533  143662  (241412) + scaffold170|size558746_(dbseq-nr_246)_[277812,288266]   LTR/Gypsy             2172   2492  (7963)  36554 *
   389   28.0  3.3  3.3  scaffold156|size385039    143663  143876  (241198) C rnd-5_family-93                                         Unknown             (2635)    779     566  36557  
   334   26.1  8.6  6.5  scaffold156|size385039    143877  143893  (241181) + scaffold170|size558746_(dbseq-nr_246)_[277812,288266]   LTR/Gypsy             2493   2539  (7916)  36554  
  5886    3.6  0.8  2.5  scaffold156|size385039    144109  144853  (240221) C genome_3_16974                                          DNA/hAT-Tag1           (0)    733       1  36558  
   398   22.3  7.1  0.0  scaffold156|size385039    144854  144944  (240130) + rnd-1_family-399                                        Unknown                220    318     (0)  36559  
   278   21.9  6.6  0.9  scaffold156|size385039    144855  144960  (240114) C rnd-5_family-93                                         Unknown             (2766)    648     537  36560 *
   410   25.6 18.2  0.0  scaffold156|size385039    144954  145156  (239918) + rnd-1_family-373                                        Unknown                  2    241     (4)  36561  
   390   26.8  4.1  2.9  scaffold156|size385039    145043  145211  (239863) C rnd-1_family-365                                        Unknown               (74)    207      37  36562 *
  1604   22.6  1.1  0.8  scaffold156|size385039    145221  145572  (239502) C rnd-5_family-2623                                       Unknown                (1)    357       5  36563  
   498   23.6  4.8  5.3  scaffold156|size385039    145641  145828  (239246) + rnd-5_family-1062                                       DNA/PiggyBac          2462   2648   (785)  36564  
  1515   15.4  0.4  2.2  scaffold156|size385039    145833  146104  (238970) + genome_1_8676                                           DNA                      1    267     (0)  36565  
   264   31.0  1.3  4.9  scaffold156|size385039    146151  146299  (238775) + rnd-5_family-1062                                       DNA/PiggyBac          2685   2828   (605)  36566  
   320   30.4  2.3  2.3  scaffold156|size385039    146354  146525  (238549) + rnd-5_family-1062                                       DNA/PiggyBac          3259   3430     (3)  36567  
   465   26.0  5.7  2.2  scaffold156|size385039    148076  148252  (236822) + rnd-5_family-3626                                       Unknown               1343   1525  (4798)  36568  
   618   15.5  8.4  5.4  scaffold156|size385039    148366  148508  (236566) C genome_2_15377                                          DNA                    (0)    619     473  36569  
   911   27.9  4.6  3.6  scaffold156|size385039    148509  148813  (236261) C genome_5_2387                                           DNA                    (0)    631     324  36570  
  2156   20.6  2.2  0.0  scaffold156|size385039    148821  149277  (235797) + rnd-1_family-581                                        Unknown                  1    467     (0)  36571  
  1754   20.2  4.2  1.3  scaffold156|size385039    149019  149399  (235675) C rnd-1_family-932                                        Unknown                (1)    612     221  36572 *
   760   13.1  1.4  1.4  scaffold156|size385039    149443  149581  (235493) C rnd-1_family-932                                        Unknown              (471)    142       4  36572  
  1556   20.2  1.9  8.6  scaffold156|size385039    149590  150011  (235063) + rnd-5_family-4280                                       Unknown                  3    398  (1364)  36573  
   405   20.9  1.2 17.2  scaffold156|size385039    150156  150323  (234751) + genome_3_21789                                          DNA                      1    145   (350)  36574  
  3558   19.8  4.2  2.6  scaffold156|size385039    150482  151287  (233787) C scaffold5|size2025720_(dbseq-nr_679)_[711532,717282]    LTR/Copia              (0)   5761    4989  36575  
 49186    7.1  1.9  2.0  scaffold156|size385039    151288  157857  (227217) + scaffold230|size167806_(dbseq-nr_188)_[124304,130861]   LTR/Gypsy                1   6558     (0)  36576  
 13994   23.2  1.2  1.1  scaffold156|size385039    157858  161004  (224070) C scaffold5|size2025720_(dbseq-nr_679)_[711532,717282]    LTR/Copia            (758)   4993    1843  36575  
 13530   10.4  2.2  1.3  scaffold156|size385039    161010  163563  (221511) + scaffold170|size558746_(dbseq-nr_246)_[277812,288266]   LTR/Gypsy             1684   4626  (5829)  36577  
   398   29.8  0.0  3.3  scaffold156|size385039    163555  163710  (221364) C scaffold235|size475901_(dbseq-nr_53)_[187924,193741]    LTR/Copia           (3939)   1879    1729  36578 *
 13659    8.8  2.9  1.8  scaffold156|size385039    163716  165708  (219366) C scaffold57|size959080_(dbseq-nr_623)_[153127,159601]    LTR/Gypsy              (0)   6475    4463  36579  
  1235   17.1  1.9  4.8  scaffold156|size385039    165708  165883  (219191) + scaffold170|size558746_(dbseq-nr_246)_[277812,288266]   LTR/Gypsy             1684   1852  (8603)  36580 *
  1972    5.8  1.1  1.5  scaffold156|size385039    165884  166144  (218930) C rnd-1_family-165                                        LTR/Gypsy              (0)    614     355  36581  
  2951    6.7  0.5  0.0  scaffold156|size385039    166648  167021  (218053) + rnd-1_family-144                                        LTR/Gypsy               91    466  (2410)  36582  
 20776    5.0  2.4  0.3  scaffold156|size385039    167490  170036  (215038) + rnd-1_family-289                                        Unknown                  1   2601   (893)  36583  
 19222    5.4  2.7  0.2  scaffold156|size385039    170035  174239  (210835) + rnd-5_family-1738                                       LINE/R1              12005  14433  (1856)  36584 *
  2920    4.8  0.2  5.6  scaffold156|size385039    174058  174454  (210620) + rnd-1_family-475                                        Unknown                  1    377     (0)  36585 *
  3388   10.6  0.4  0.0  scaffold156|size385039    174455  174916  (210158) + scaffold170|size558746_(dbseq-nr_246)_[277812,288266]   LTR/Gypsy             4163   4626  (5829)  36586 *
 19837    7.8  1.1  0.5  scaffold156|size385039    174912  177482  (207592) C scaffold41|size688885_(dbseq-nr_738)_[243717,250168]    LTR/Gypsy           (1987)   4465    1878  36587  
  1871   11.4  0.0  0.0  scaffold156|size385039    177485  177756  (207318) C genome_8_12029                                          DNA                    (1)    291      20  36588  
  3681    6.5  6.5  0.0  scaffold156|size385039    177758  178233  (206841) C scaffold7|size730406_(dbseq-nr_160)_[96026,102513]      LTR/Gypsy           (4606)   1882    1376  36589  
   244   12.8  1.1 10.6  scaffold156|size385039    178234  178313  (206761) C genome_3_13960                                          DNA                    (0)    280     200  36590  
  1264   28.0  5.6  4.1  scaffold156|size385039    178517  179333  (205741) + rnd-1_family-340                                        Unknown                 51    879   (256)  36591  
   752   29.9  5.3  6.1  scaffold156|size385039    178817  179457  (205617) + rnd-1_family-184                                        DNA/hAT-Tag1           724   1359  (2204)  36592 *
  1230   31.8  3.1  3.3  scaffold156|size385039    179870  180830  (204244) C rnd-1_family-195                                        DNA/hAT-Tag1         (142)   2967    2009  36593  
  1613   15.3  3.1  4.3  scaffold156|size385039    180888  181214  (203860) C rnd-1_family-149                                        Unknown              (804)    324       2  36594  
   650   18.7  1.2  6.6  scaffold156|size385039    181163  181322  (203752) C genome_8_12029                                          DNA                  (140)    152       1  36595 *
   919   16.7  5.1  0.6  scaffold156|size385039    181333  181507  (203567) C rnd-1_family-723                                        Unknown                (0)    183       1  36596 *
   968   25.3  4.1  3.9  scaffold156|size385039    181418  182024  (203050) + rnd-1_family-873                                        Unknown                160    686   (173)  36597  
  3508    8.5  0.2  1.3  scaffold156|size385039    182419  182896  (202178) C scaffold57|size959080_(dbseq-nr_623)_[153127,159601]    LTR/Gypsy           (5090)   1385     913  36598  
  1851   17.2  2.1  8.9  scaffold156|size385039    182892  183375  (201699) C scaffold57|size959080_(dbseq-nr_623)_[193678,200055]    LTR/Gypsy           (5951)    427       1  36599 *
  6979   20.3  4.0  3.3  scaffold156|size385039    183381  185068  (200006) C scaffold5|size2025720_(dbseq-nr_679)_[711532,717282]    LTR/Copia           (4118)   1699       1  36600  
   707   19.2  8.2  1.2  scaffold156|size385039    185069  185222  (199852) + genome_3_21789                                          DNA                    331    495     (0)  36601  
   590   16.1  0.0  0.4  scaffold156|size385039    185223  185324  (199750) + genome_3_16765                                          DNA                    126    219    (61)  36602  
   676   17.7 31.0  0.0  scaffold156|size385039    186753  186955  (198119) C genome_1_8676                                           DNA                    (1)    266       1  36603  
  5054   13.4  2.8  1.8  scaffold156|size385039    190000  190861  (194213) + rnd-1_family-601                                        Unknown                  1    870   (214)  36604  
  1050   19.8  4.9  7.3  scaffold156|size385039    190875  191494  (193580) + rnd-1_family-263                                        Unknown                  1    581  (1315)  36605  
   546   21.1  9.3  1.9  scaffold156|size385039    191579  191604  (193470) C genome_6_15512                                          DNA                   (87)    905     818  36606  
   658   15.2  0.0  0.0  scaffold156|size385039    191605  191709  (193365) + genome_10_7049                                          DNA                    112    216   (509)  36607  
   546   21.1  9.3  1.9  scaffold156|size385039    191710  191728  (193346) C genome_6_15512                                          DNA                   (87)    817     745  36606  
  2127   11.5  2.7  2.1  scaffold156|size385039    191771  192107  (192967) + rnd-5_family-5023                                       Unknown                  4    342     (0)  36608  
   320   27.9  7.7  0.6  scaffold156|size385039    192021  192175  (192899) + genome_10_7049                                          DNA                    559    724     (1)  36609 *
   270   27.1  0.0  0.0  scaffold156|size385039    192121  192190  (192884) C genome_6_15512                                          DNA                  (922)     70       1  36610 *
   929    8.7  1.6  0.0  scaffold156|size385039    192191  192314  (192760) C genome_11_89010-9]2                                     Unspecified          (353)    126       1  36611  
  1593   18.6  0.3  1.2  scaffold156|size385039    192355  192680  (192394) + rnd-4_family-1649                                       Unknown                  1    323   (380)  36612  
  3807    8.4  0.0  1.2  scaffold156|size385039    192809  193067  (192007) C rnd-1_family-491                                        Unknown                (0)    688     417  36613  
   528   24.1  0.0 19.2  scaffold156|size385039    193068  193272  (191802) + rnd-1_family-688                                        Unknown                350    521   (429)  36614  
  3807    8.4  0.0  1.2  scaffold156|size385039    193273  193665  (191409) C rnd-1_family-491                                        Unknown                (0)    416       1  36613 *
  4201   11.3  0.9  0.8  scaffold156|size385039    193355  194003  (191071) + rnd-1_family-688                                        Unknown                301    950     (0)  36615 *
  8332   11.2  0.9  0.3  scaffold156|size385039    193877  196196  (188878) C rnd-1_family-1198                                       Unknown                (0)   1259       1  36616  
   598    9.7  0.0  1.1  scaffold156|size385039    196325  196418  (188656) C rnd-1_family-1002                                       Unknown               (51)    185      93  36617  
  2582    1.2 12.8  0.0  scaffold156|size385039    196419  196747  (188327) C genome_3_16974                                          DNA/hAT-Tag1           (0)    733     363  36618  
  4034    2.0  5.5  0.8  scaffold156|size385039    196748  197241  (187833) + genome_3_16974                                          DNA/hAT-Tag1             1    517   (216)  36619  
  2540    1.7  0.0  0.0  scaffold156|size385039    197242  197528  (187546) + genome_9_8046                                           DNA                      1    287   (447)  36620  
 57854    1.9  0.8  0.3  scaffold156|size385039    197529  204147  (180927) + scaffold3|size1191850_(dbseq-nr_493)_[349346,364513]    LTR/Copia             2362   9015  (6153)  36621  
  3962    1.5  0.0  0.9  scaffold156|size385039    204148  204606  (180468) + genome_9_8046                                           DNA                    280    734     (0)  36622  
  1841    2.7  0.0  0.0  scaffold156|size385039    204607  204825  (180249) + genome_3_16974                                          DNA/hAT-Tag1           515    733     (0)  36623  
  3101    1.9  0.8  1.1  scaffold156|size385039    204826  205191  (179883) C genome_3_16974                                          DNA/hAT-Tag1         (368)    365       1  36618  
   644   10.5  0.0  0.0  scaffold156|size385039    205192  205285  (179789) C rnd-1_family-1002                                       Unknown              (141)     95       2  36617 *
  1739   17.6  4.3  2.7  scaffold156|size385039    205215  205582  (179492) + rnd-1_family-581                                        Unknown                 87    460     (7)  36624 *
  3640   13.5  0.3  8.0  scaffold156|size385039    205328  205987  (179087) C rnd-1_family-932                                        Unknown                (0)    613       1  36625  
  3055   11.1  4.7  5.8  scaffold156|size385039    205990  206525  (178549) + rnd-5_family-4280                                       Unknown                  1    530  (1232)  36626 *
  4307    4.9  3.8  1.0  scaffold156|size385039    206525  207098  (177976) C rnd-1_family-194                                        Unknown             (2103)    590       1  36627  
   857   14.5  0.0  0.0  scaffold156|size385039    207100  207236  (177838) + rnd-5_family-4280                                       Unknown                537    673  (1089)  36626  
  3142    7.6  0.2  0.5  scaffold156|size385039    207237  207660  (177414) + genome_2_20801                                          DNA                      1    423     (0)  36628  
  6190   12.3  3.2  7.9  scaffold156|size385039    207694  207995  (177079) + rnd-5_family-4280                                       Unknown                672    965   (797)  36626  
   126    5.0  0.0  1.4  scaffold156|size385039    207996  208145  (176929) + (TCT)n                                                  Simple_repeat            1    148     (0)  36629  
  6190   12.3  3.2  7.9  scaffold156|size385039    208146  208982  (176092) + rnd-5_family-4280                                       Unknown                966   1761     (1)  36626  
  1642    9.0  0.0  0.0  scaffold156|size385039    208984  209205  (175869) C rnd-1_family-1206                                       Unknown                (0)   1419    1198  36630  
  7774   13.8  3.3  0.7  scaffold156|size385039    209233  210701  (174373) C rnd-1_family-1254                                       Unknown                (0)   1271       1  36631  
  3347   14.0  8.9  5.7  scaffold156|size385039    210703  211642  (173432) C rnd-5_family-1305                                       LTR/Gypsy              (0)   2376    1330  36632  
  5114   13.2  0.7  0.5  scaffold156|size385039    211669  212484  (172590) C rnd-5_family-1305                                       LTR/Gypsy           (1019)   1357     540  36632  
    40    0.0  0.0  0.0  scaffold156|size385039    212491  212527  (172547) + (ATCAACA)n                                              Simple_repeat            1     37     (0)  36633  
  3112    8.4  0.8  5.1  scaffold156|size385039    212538  213266  (171808) C genome_1_159620-9]7                                     Unspecified            (0)    632       1  36634  
   236   14.9 17.7  2.8  scaffold156|size385039    213215  213276  (171798) C rnd-4_family-237                                        Unknown              (182)     96      26  36635 *
  3399   11.1  0.6  5.3  scaffold156|size385039    213279  213810  (171264) C rnd-5_family-1305                                       LTR/Gypsy           (1868)    508       1  36632  
  6139    4.0  2.6  2.4  scaffold156|size385039    213819  214622  (170452) C genome_10_2760-9]2                                      Unspecified            (5)    806       1  36636  
 10680   10.9  1.8  0.4  scaffold156|size385039    214636  216211  (168863) + rnd-1_family-837                                        Unknown                 42   1639     (0)  36637  
   706    9.2  0.0  1.0  scaffold156|size385039    216214  216312  (168762) C rnd-5_family-2299                                       Unknown                (0)    100       3  36638  
   520   16.1  2.5  9.4  scaffold156|size385039    216347  216516  (168558) C rnd-1_family-391                                        Unknown               (43)    146       1  36639 *
  1148   18.9  5.2  0.8  scaffold156|size385039    216387  216637  (168437) + rnd-4_family-1649                                       Unknown                442    703     (0)  36640  
    15   17.7  2.5  2.5  scaffold156|size385039    219484  219523  (165551) + (TCT)n                                                  Simple_repeat            1     40     (0)  36641  
    16   12.0  5.6  0.0  scaffold156|size385039    225928  225963  (159111) + (TACAA)n                                                Simple_repeat            1     38     (0)  36642  
  3458    3.9  0.9  0.3  scaffold156|size385039    230300  230726  (154348) + scaffold97|size472814_(dbseq-nr_378)_[202467,208936]    LTR/Gypsy             6052   6470     (0)  36643  
 54192    1.8  0.2  0.2  scaffold156|size385039    230727  236389  (148685) C scaffold133|size826974_(dbseq-nr_519)_[800995,807399]   LTR/Gypsy            (369)   6036     371  36644  
  3451    3.8  0.9  0.7  scaffold156|size385039    236390  236813  (148261) + scaffold97|size472814_(dbseq-nr_378)_[202467,208936]    LTR/Gypsy                1    425  (6045)  36645  
   241   20.0  3.6  0.0  scaffold156|size385039    237145  237199  (147875) C scaffold279|size142637_(dbseq-nr_144)_[27938,33920]     LTR/Gypsy            (396)   5587    5531  36646  
   388   30.8  4.7  3.5  scaffold156|size385039    237213  237468  (147606) + scaffold312|size187761_(dbseq-nr_665)_[13588,18807]     LTR                    469    727  (4493)  36647 *
  2828   30.7  6.3  2.4  scaffold156|size385039    237268  239767  (145307) C scaffold312|size187761_(dbseq-nr_665)_[118269,124269]   LTR/Gypsy            (575)   5426    2750  36648  
   345   28.5  3.9  7.0  scaffold156|size385039    242005  242238  (142836) + rnd-1_family-1104                                       Unknown                  6    232    (19)  36649 *
  1188   29.0  4.8  5.5  scaffold156|size385039    242179  242954  (142120) C rnd-1_family-340                                        Unknown              (248)    887     117  36650  
   692   29.0  7.5  5.1  scaffold156|size385039    242969  243502  (141572) C genome_11_172910-9]15                                   Unspecified            (0)    546       1  36651 *
   881   19.2  7.6  1.3  scaffold156|size385039    243299  243509  (141565) C rnd-4_family-237                                        Unknown               (27)    251      28  36652  
   233   22.9  1.4  1.4  scaffold156|size385039    243688  243758  (141316) C rnd-1_family-157                                        Unknown             (1461)    767     697  36653  
   242   20.4  1.8  3.6  scaffold156|size385039    244126  244181  (140893) + rnd-1_family-391                                        Unknown                135    189     (0)  36654 *
  1667   21.8 10.6  1.7  scaffold156|size385039    244134  244622  (140452) C rnd-4_family-1649                                       Unknown              (165)    538       7  36655  
  4477    9.9  0.5  0.6  scaffold156|size385039    244623  245254  (139820) + genome_5_2387                                           DNA                      1    631     (0)  36656  
    13   21.8  4.7  0.0  scaffold156|size385039    245450  245492  (139582) + (TACAA)n                                                Simple_repeat            1     45     (0)  36657  
   437   14.1  2.3  1.1  scaffold156|size385039    251329  251414  (133660) C rnd-1_family-60                                         Unknown               (11)     98      12  36658  
   723   23.9 17.3  4.1  scaffold156|size385039    253056  253684  (131390) + rnd-4_family-1505                                       Unknown                280    988   (146)  36659  
  3317   11.7  3.4  2.0  scaffold156|size385039    253847  254344  (130730) C genome_2_13625                                          DNA                    (0)    505       1  36660  
   646   19.2  4.0 11.0  scaffold156|size385039    254592  254843  (130231) + rnd-4_family-1505                                       Unknown                878   1113    (21)  36661  
   371   21.3  0.0  0.0  scaffold156|size385039    258850  258910  (126164) + rnd-5_family-413                                        Unknown                620    680   (345)  36662  
  1893   29.4  6.0  3.6  scaffold156|size385039    259794  261746  (123328) C rnd-1_family-492                                        Unknown                (0)    896      26  36663  
   656   30.7 10.2  4.1  scaffold156|size385039    261885  262618  (122456) + rnd-1_family-438                                        Unknown               1054   1830  (1193)  36664  
  3246    6.8  9.7  0.0  scaffold156|size385039    262714  263155  (121919) + genome_2_13625                                          DNA                      1    485    (20)  36665  
   241   16.6  5.4  3.5  scaffold156|size385039    263117  263172  (121902) C rnd-5_family-5132                                       Unknown              (407)   1683    1627  36666 *
  1813   29.1  5.7  3.0  scaffold156|size385039    263281  264270  (120804) + rnd-1_family-438                                        Unknown               2007   3022     (1)  36664  
   501   23.5  0.0  0.0  scaffold156|size385039    264281  264399  (120675) C rnd-1_family-936                                        Unknown                (6)    119       1  36667  
  1002   29.3  0.8  2.2  scaffold156|size385039    264866  265232  (119842) + rnd-1_family-693                                        Unknown                 46    407    (99)  36668  
   340   22.6  0.0  0.0  scaffold156|size385039    265731  265792  (119282) C rnd-5_family-413                                        Unknown              (340)    685     624  36669  
  1090   14.4  1.9  4.4  scaffold156|size385039    266380  266589  (118485) C genome_3_19411                                          DNA                  (185)    207       3  36670  
   758   24.2 18.5  1.6  scaffold156|size385039    266608  266980  (118094) + genome_5_11572                                          DNA                      3    437     (2)  36671  
   770    4.1  0.2 18.4  scaffold156|size385039    269912  270047  (115027) + rnd-1_family-55                                         Unknown                  1    105   (352)  36672  
   266    8.4  0.3  7.6  scaffold156|size385039    270006  270054  (115020) C rnd-1_family-67                                         Unknown                (0)    543     506  36673 *
   267   17.9  3.5  1.7  scaffold156|size385039    270042  270088  (114986) + rnd-1_family-594                                        Unknown                  2     49   (161)  36674  
   543   10.3  0.0  0.0  scaffold156|size385039    270089  270166  (114908) C genome_6_19263                                          LTR/Copia              (0)   1628    1551  36675  
   256    5.1  5.1  0.0  scaffold156|size385039    270154  270192  (114882) + rnd-2_family-88                                         Unknown                387    427   (582)  36676 *
  5172   16.4  2.6  9.3  scaffold156|size385039    270165  271798  (113276) C rnd-1_family-80                                         Unknown                (0)   1553      79  36677  
   375   21.0  5.2 13.3  scaffold156|size385039    271612  271996  (113078) + rnd-1_family-254                                        Unknown                 10    368  (2615)  36678 *
   325   18.2  2.4  2.4  scaffold156|size385039    271984  272081  (112993) C rnd-1_family-595                                        Unknown               (49)    272     193  36679 *
   308   21.3  3.2 19.4  scaffold156|size385039    271994  272301  (112773) + rnd-1_family-254                                        Unknown                 47    367     (5)  36680 *
  5541   24.6  2.6  3.2  scaffold156|size385039    272748  274572  (110502) + rnd-1_family-234                                        LTR/Copia              543   2356     (0)  36681  
  4763   20.0  1.2  1.8  scaffold156|size385039    274573  275620  (109454) + rnd-1_family-505                                        Unknown                748   1788   (244)  36682 *
  5972   19.8  2.8  2.4  scaffold156|size385039    274526  276022  (109052) C rnd-1_family-231                                        Unknown               (92)   5066    3671  36683  
  8279   16.3  0.7  0.2  scaffold156|size385039    276244  277758  (107316) C rnd-1_family-231                                        Unknown             (1690)   3468    1946  36683  
   928   22.4  7.2  8.0  scaffold156|size385039    277999  278401  (106673) C rnd-1_family-231                                        Unknown             (3336)   1822    1423  36683  
 57009    0.0  0.0  0.0  scaffold156|size385039    278693  284831  (100243) C scaffold156|size385039_(dbseq-nr_311)_[278669,284807]   LTR/Copia              (0)   6139       1  36684  
   620   21.8  2.2  1.6  scaffold156|size385039    284832  285013  (100061) C rnd-1_family-231                                        Unknown             (4008)   1150     968  36683  
 25133   10.6  0.7  0.2  scaffold156|size385039    285077  289339   (95735) C rnd-1_family-249                                        RC/Helitron         (2075)   6178     987  36685  
 21657   18.0  1.5  1.8  scaffold156|size385039    289340  295191   (89883) C scaffold5|size2025720_(dbseq-nr_679)_[711532,717282]    LTR/Copia              (0)   5751       1  36686  
 24266    7.8  0.7  1.2  scaffold156|size385039    295192  298493   (86581) C rnd-4_family-169                                        RC/Helitron         (3312)   4941    1657  36687  
  3442   16.3  0.2  2.0  scaffold156|size385039    298203  298847   (86227) C rnd-1_family-185                                        Unknown                (0)    697      65  36688 *
  2246   17.5 11.0  8.2  scaffold156|size385039    298510  299153   (85921) C rnd-4_family-169                                        RC/Helitron         (6684)   1569     547  36689 *
   900   21.1 14.0  7.4  scaffold156|size385039    299154  299888   (85186) + rnd-1_family-63                                         Unknown                  2    668     (1)  36690  
  2246   17.5 11.0  8.2  scaffold156|size385039    299889  300205   (84869) C rnd-4_family-169                                        RC/Helitron         (6684)    546      40  36689  
  1217   18.0 15.2  1.1  scaffold156|size385039    300204  300518   (84556) C genome_6_19263                                          LTR/Copia             (76)   1552    1194  36691 *
  5363   13.2  4.0  3.5  scaffold156|size385039    300341  301318   (83756) + genome_7_97590-9]4                                      Unspecified            241   1223     (0)  36692  
   445   27.9  0.6  2.4  scaffold156|size385039    301330  301498   (83576) + rnd-1_family-594                                        Unknown                 45    210     (0)  36693  
    32    0.0  0.0  0.0  scaffold156|size385039    301812  301841   (83233) + (CCT)n                                                  Simple_repeat            1     30     (0)  36694  
  3145   11.8  1.1  0.2  scaffold156|size385039    301949  302425   (82649) + rnd-1_family-911                                        Unknown                  1    481     (0)  36695  
  2507   15.9  0.9  1.2  scaffold156|size385039    302552  303279   (81795) C rnd-1_family-818                                        Unknown                (0)    437       3  36696  
   655   24.4  2.1  3.0  scaffold156|size385039    303882  304167   (80907) C rnd-1_family-1293                                       Unknown               (31)    245       1  36697  
 10819   21.7  5.0  2.2  scaffold156|size385039    304192  307786   (77288) + rnd-1_family-273                                        RC/Helitron              7   3788  (1086)  36698  
  2200   17.7  2.2  1.4  scaffold156|size385039    307302  307789   (77285) C rnd-1_family-830                                        Unknown                (1)    527      36  36699 *
   518   16.7  7.9  0.0  scaffold156|size385039    307798  307911   (77163) + rnd-1_family-278                                        Unknown                 47    169     (0)  36700 *
  2258   21.4  6.8 10.4  scaffold156|size385039    307813  309043   (76031) C rnd-4_family-169                                        RC/Helitron         (7031)   1222      32  36701  
   477   21.6  2.8 12.5  scaffold156|size385039    308827  309080   (75994) + rnd-2_family-88                                         Unknown                777   1008     (1)  36702 *
   411    0.0  2.0  0.0  scaffold156|size385039    309332  309380   (75694) C rnd-1_family-91                                         Unknown                (1)     68      19  36703  
    29    5.9  0.0  0.0  scaffold156|size385039    309382  309417   (75657) + (CTC)n                                                  Simple_repeat            1     36     (0)  36704  
   448   11.8  1.3  0.0  scaffold156|size385039    309449  309524   (75550) C rnd-1_family-273                                        RC/Helitron         (4797)     77       1  36705  
  1519   19.4  2.1  3.6  scaffold156|size385039    309594  309997   (75077) C rnd-1_family-338                                        Unknown                (0)    412       7  36706  
   823   24.5  4.6  5.7  scaffold156|size385039    309615  310003   (75071) + rnd-1_family-333                                        Unknown                 21    405   (170)  36707 *
   291   26.3  0.0  0.0  scaffold156|size385039    310700  310775   (74299) + rnd-5_family-788                                        Unknown                459    534    (72)  36708  
  3433   22.1  2.1  1.0  scaffold156|size385039    310864  311816   (73258) C rnd-1_family-692                                        Unknown                (0)    963       1  36709  
  1904   17.5  1.0  0.5  scaffold156|size385039    311509  311921   (73153) + rnd-1_family-782                                        Unknown                  1    397     (0)  36710 *
   920   15.4  0.0  0.0  scaffold156|size385039    311926  312107   (72967) C rnd-4_family-140                                        Unknown                (0)    188       7  36711  
  1481   22.4  0.8  0.8  scaffold156|size385039    312116  312479   (72595) + rnd-5_family-460                                        Unknown                  2    365     (5)  36712  
   870   20.6  0.0  0.0  scaffold156|size385039    312487  312680   (72394) C rnd-1_family-989                                        Unknown                (1)    200       7  36713 *
   895   20.4  1.0  0.0  scaffold156|size385039    312585  312790   (72284) + rnd-1_family-978                                        Unknown                  1    208    (10)  36714  
  3517   18.0  2.0  2.2  scaffold156|size385039    312898  313727   (71347) + rnd-5_family-505                                        Unknown                 16    844  (1017)  36715  
  3119   21.1  4.5  3.4  scaffold156|size385039    313789  313884   (71190) + rnd-5_family-505                                        Unknown                925   1673   (188)  36715  
  4611   11.8  2.5  2.5  scaffold156|size385039    313885  314693   (70381) C rnd-1_family-654                                        Unknown                (0)    809       1  36716  
  3119   21.1  4.5  3.4  scaffold156|size385039    314694  314715   (70359) + rnd-5_family-505                                        Unknown               1674   1861     (0)  36715  
   487   28.6  5.9  3.3  scaffold156|size385039    315502  315891   (69183) + scaffold179|size420366_(dbseq-nr_409)_[298021,303838]   LTR/Copia               67    514  (5304)  36717  
    13   13.2  0.0  8.3  scaffold156|size385039    317441  317479   (67595) + (TACAA)n                                                Simple_repeat            1     36     (0)  36718  
    11   21.3  8.2  0.0  scaffold156|size385039    318175  318223   (66851) + G-rich                                                  Low_complexity           1     53     (0)  36719  
  1255   24.4 10.5  0.9  scaffold156|size385039    318526  318597   (66477) C genome_6_19263                                          LTR/Copia              (0)   1628    1385  36720  
  1292   21.3  1.5  0.7  scaffold156|size385039    318598  318871   (66203) + genome_7_97590-9]4                                      Unspecified             96    371   (852)  36721  
  1255   24.4 10.5  0.9  scaffold156|size385039    318872  318926   (66148) C genome_6_19263                                          LTR/Copia              (0)   1384    1190  36720 *
  4304    9.9  1.9  0.5  scaffold156|size385039    318924  319539   (65535) + rnd-1_family-2                                          Unknown               1680   2304   (461)  36722  
  1737   21.8  1.8  1.4  scaffold156|size385039    319504  319550   (65524) + genome_7_17953                                          DNA                    845   1288     (0)  36723 *
  2805   11.1  0.0  0.0  scaffold156|size385039    319551  319945   (65129) C genome_6_19263                                          LTR/Copia           (1233)    395       1  36724  
   413   24.5  2.7  1.8  scaffold156|size385039    325214  325325   (59749) C genome_7_4419                                           DNA                  (239)    276     164  36725  
   275   22.5  1.4  0.0  scaffold156|size385039    325411  325481   (59593) C genome_12_752                                           DNA                   (54)    814     743  36726  
  1649   17.6  0.0  0.0  scaffold156|size385039    326078  326367   (58707) C genome_8_12029                                          DNA                    (0)    292       3  36727  
   313   19.7  1.4  0.0  scaffold156|size385039    327382  327452   (57622) C rnd-1_family-872                                        Unknown               (23)     73       2  36728  
   334   18.1  1.4  2.7  scaffold156|size385039    327477  327550   (57524) + rnd-1_family-872                                        Unknown                  1     73    (23)  36728  
  1496   15.8 10.5  1.4  scaffold156|size385039    327576  327908   (57166) + rnd-5_family-512                                        Unknown               2471   2833  (1603)  36729  
  3940   15.6  3.3  5.3  scaffold156|size385039    327964  328774   (56300) + rnd-5_family-512                                        Unknown               2839   3634   (802)  36729  
   707   12.5  0.8  4.1  scaffold156|size385039    328771  328895   (56179) + rnd-5_family-512                                        Unknown               3032   3152  (1284)  36730 *
   705    5.9  0.0  0.0  scaffold156|size385039    328892  328976   (56098) C rnd-1_family-628                                        Unknown              (961)     85       1  36731 *
  1617   12.3  0.4  2.0  scaffold156|size385039    329164  329411   (55663) + rnd-1_family-301                                        Unknown                 13    256    (23)  36732  
  1250   13.3  2.4  1.4  scaffold156|size385039    329406  329618   (55456) + rnd-5_family-512                                        Unknown               4100   4314   (122)  36730 *
   927   11.8 21.8  0.4  scaffold156|size385039    329620  329807   (55267) + genome_2_13625                                          DNA                      1    228   (277)  36733  
   275   21.7  3.5 15.4  scaffold156|size385039    329699  329872   (55202) + rnd-1_family-196                                        Unknown               1819   1974    (59)  36734 *
   267   21.9  8.1  8.8  scaffold156|size385039    329735  329894   (55180) C rnd-1_family-235                                        LINE/Tad1            (293)    821     663  36735 *
  8407    5.6  0.3  0.2  scaffold156|size385039    329808  330852   (54222) C rnd-1_family-628                                        Unknown                (0)   1046       1  36736  
  2466   14.1  5.2  0.2  scaffold156|size385039    331042  331471   (53603) C rnd-4_family-98                                         DNA/hAT-Tag1        (4793)    442       1  36737  
   670   23.3  1.8  0.6  scaffold156|size385039    331478  331641   (53433) + genome_2_13625                                          DNA                    340    505     (0)  36738  
   611   15.6  0.0  1.6  scaffold156|size385039    331644  331767   (53307) + rnd-5_family-512                                        Unknown               4310   4431     (5)  36730  
   451   23.6  3.5  6.0  scaffold156|size385039    331847  332010   (53064) + rnd-1_family-542                                        Unknown                287    446    (61)  36739  
  3589    6.8  1.5  0.2  scaffold156|size385039    332011  332493   (52581) + genome_1_3367                                           DNA                      1    484     (0)  36740  
    18    4.0  0.0  0.0  scaffold156|size385039    332521  332546   (52528) + (TCTG)n                                                 Simple_repeat            1     26     (0)  36741  
    22   25.7  0.0  0.0  scaffold156|size385039    337945  338004   (47070) + (TGGTGA)n                                               Simple_repeat            1     60     (0)  36742  
  1085    8.4  0.0  1.9  scaffold156|size385039    339418  339575   (45499) + genome_12_4350                                          DNA                      1    155   (301)  36743  
    23   11.5  4.3  0.0  scaffold156|size385039    339601  339647   (45427) + (TCCCATC)n                                              Simple_repeat            1     49     (0)  36744  
   905   29.3  1.4  4.4  scaffold156|size385039    340283  340725   (44349) + rnd-1_family-207                                        DNA/TcMar-Tc2           89    518     (3)  36745  
   734   26.0  1.7  1.7  scaffold156|size385039    340911  341207   (43867) C rnd-5_family-766                                        DNA/TcMar-Tc2       (1368)    479     183  36746  
   690   27.8  2.3  1.5  scaffold156|size385039    341308  341666   (43408) + rnd-1_family-1060                                       Unknown                  2    407    (69)  36747 *
  1250   21.7  2.6  0.7  scaffold156|size385039    341411  341712   (43362) C rnd-1_family-1153                                       Unknown                (2)    310       3  36748  
  1678   10.8  1.6  0.0  scaffold156|size385039    341745  341995   (43079) + genome_12_4350                                          DNA                    199    453     (3)  36749  
    12   21.8  2.7  0.0  scaffold156|size385039    346469  346505   (38569) + (AATA)n                                                 Simple_repeat            1     38     (0)  36750  
  1611   13.8  2.0  3.7  scaffold156|size385039    346640  346940   (38134) C genome_9_5512                                           DNA                    (0)    571     276  36751  
    12   13.9  0.0  0.0  scaffold156|size385039    347767  347790   (37284) + (TCA)n                                                  Simple_repeat            1     24     (0)  36752  
   999   18.1  0.0  1.0  scaffold156|size385039    349971  350177   (34897) C genome_9_5512                                           DNA                  (366)    205       1  36751  
   853   18.8 10.9  5.1  scaffold156|size385039    353419  353680   (31394) C genome_2_15377                                          DNA                    (0)    619     233  36753  
   362   23.3  0.0  1.1  scaffold156|size385039    354791  354881   (30193) + genome_1_3367                                           DNA                     16    105   (379)  36754  
  5324   11.6  0.2  0.1  scaffold156|size385039    356514  357310   (27764) C rnd-1_family-584                                        Unknown                (0)    798       1  36755 *
  5387   18.3  2.4  0.9  scaffold156|size385039    356812  357929   (27145) + rnd-1_family-340                                        Unknown                  1   1135     (0)  36756  
 11728   15.0  1.3  1.9  scaffold156|size385039    357983  360431   (24643) C rnd-1_family-210                                        DNA/hAT-Tag1          (33)   3076       1  36757  
  1444   23.4  7.7  5.1  scaffold156|size385039    360466  361113   (23961) C rnd-1_family-195                                        DNA/hAT-Tag1        (2330)    779     116  36757  
   278   17.6  0.0  0.0  scaffold156|size385039    361089  361139   (23935) + rnd-4_family-237                                        Unknown                 16     66   (212)  36758 *
  3569   11.1  9.9  1.7  scaffold156|size385039    361109  361693   (23381) + genome_1_159620-9]7                                     Unspecified              1    632     (0)  36759  
   732   13.0  0.0  0.0  scaffold156|size385039    361703  361825   (23249) C rnd-1_family-195                                        DNA/hAT-Tag1        (2986)    123       1  36760  
   478   25.6  0.8  0.8  scaffold156|size385039    362491  362608   (22466) + rnd-1_family-1233                                       Unknown                 27    144    (80)  36761  
  3079   16.3  0.4  0.2  scaffold156|size385039    363688  364192   (20882) C genome_1_94420-9]2                                      Unspecified            (0)    507       2  36762  
 26069    4.6  0.2  0.1  scaffold156|size385039    364809  367888   (17186) C rnd-1_family-703                                        LTR/Copia              (1)   3258     176  36763  
  4393    4.1  0.2  0.0  scaffold156|size385039    367882  368397   (16677) + rnd-1_family-900                                        Unknown               1558   2074   (191)  36764 *
  2631    4.3  0.3  0.0  scaffold156|size385039    368398  368700   (16374) + genome_7_19536                                          DNA                      1    304     (0)  36765  
   973    0.0  0.0  0.0  scaffold156|size385039    368701  368801   (16273) C rnd-1_family-703                                        LTR/Copia            (198)   3061    2961  36766 *
  1959   22.6  1.9  2.9  scaffold156|size385039    368799  369418   (15656) C rnd-4_family-227                                        LINE/Ambal             (0)   7629    7016  36767  
  1224   29.7  4.4  4.0  scaffold156|size385039    369568  370507   (14567) C rnd-4_family-227                                        LINE/Ambal           (762)   6867    5925  36767 *
  1423   23.5  2.9  3.2  scaffold156|size385039    369977  370570   (14504) C rnd-1_family-955                                        Unknown                (2)    594       3  36768  
  2482   23.5  1.4  1.8  scaffold156|size385039    370751  371725   (13349) C rnd-1_family-956                                        Unknown               (17)    860      26  36769  
   253   22.2  7.0  4.8  scaffold156|size385039    372048  372189   (12885) C rnd-4_family-290                                        LINE/Ambal          (3284)    916     772  36770  
  5754   21.2  1.1  1.2  scaffold156|size385039    372818  374481   (10593) C rnd-1_family-559                                        LINE/Ambal             (8)   1667       6  36771  
  7436   19.9  1.7  1.6  scaffold156|size385039    374741  376711    (8363) C rnd-1_family-899                                        Unknown               (76)   1973       1  36772  
  5529   23.9  3.9  2.2  scaffold156|size385039    374854  377011    (8063) C rnd-4_family-227                                        LINE/Ambal          (4843)   2786     594  36767 *
   229   30.9  2.5  2.5  scaffold156|size385039    377266  377501    (7573) C rnd-4_family-227                                        LINE/Ambal          (7385)    244       9  36767  
   775   15.0  0.0  0.8  scaffold156|size385039    377569  377702    (7372) + rnd-1_family-1234                                       Unknown                  1    133     (0)  36773  
   755    4.7  0.0  3.8  scaffold156|size385039    377703  377812    (7262) + rnd-1_family-900                                        Unknown               2155   2260     (5)  36774  
    15   19.6  1.9  6.0  scaffold156|size385039    378592  378643    (6431) + (CCT)n                                                  Simple_repeat            1     50     (0)  36775  
    21    6.8  0.0  0.0  scaffold156|size385039    381253  381283    (3791) + (TTG)n                                                  Simple_repeat            1     31     (0)  36776  
   417    9.7  3.2  0.0  scaffold156|size385039    383693  383754    (1320) + rnd-5_family-3444                                       LINE/Ambal            4247   4310     (1)  36777  
    13   16.0  2.7  2.7  scaffold156|size385039    383878  383914    (1160) + (ACCTCTC)n                                              Simple_repeat            1     37     (0)  36778  
   523    4.4  0.0  0.0  scaffold156|size385039    383969  384036    (1038) C rnd-1_family-91                                         Unknown                (0)     69       2  36779  
    15    9.1  0.0  0.0  scaffold156|size385039    384038  384061    (1013) + (TCT)n                                                  Simple_repeat            1     24     (0)  36780  
   391   26.6  1.8  3.0  scaffold156|size385039    384064  384230     (844) + rnd-1_family-85                                         Unknown                 48    212    (29)  36781 *
  3206    5.3  0.5  1.0  scaffold156|size385039    384085  384499     (575) C rnd-1_family-35                                         Unknown                (0)    537     125  36782  
  3441    6.6  0.9  1.1  scaffold156|size385039    384500  384956     (118) + genome_9_12624                                          DNA                      1    456     (2)  36783  
   957    2.6  0.8  0.8  scaffold156|size385039    384957  385074       (0) C rnd-1_family-35                                         Unknown              (411)    126       9  36782  
   428    9.7  1.6  0.0  scaffold157|size495311         1      62  (494830) C genome_2_13490                                          DNA                  (550)     63       1  36784  
  4350    7.7  0.2  3.4  scaffold157|size495311      7473    8075  (486817) C genome_2_13648                                          LTR/Copia              (0)    584       1  36785  
  2670   11.2  2.8  2.3  scaffold157|size495311      8115    8543  (486349) C genome_9_11612                                          DNA                    (0)    431       1  36786  
    25   22.2  3.8  1.2  scaffold157|size495311      8643    8722  (486170) + (ACAAC)n                                                Simple_repeat            1     82     (0)  36787  
   763   31.9 10.0  2.9  scaffold157|size495311     22040   22530  (472362) + scaffold80|size783030_(dbseq-nr_43)_[77196,83530]       LTR/Gypsy             5018   5542   (793)  36788  
   448   18.6  9.6  4.2  scaffold157|size495311     23274   23408  (471484) C genome_4_563                                            DNA                    (0)    144       3  36789  
    11   31.6  1.7  1.7  scaffold157|size495311     26222   26281  (468611) + (CAGAAT)n                                               Simple_repeat            1     60     (0)  36790  
  2611   10.4  0.3  0.0  scaffold157|size495311     27853   28209  (466683) + genome_8_10042                                          DNA                    323    680     (0)  36791  
  3236    9.3  0.4  0.0  scaffold157|size495311     28238   28687  (466205) C genome_7_3728                                           DNA                    (0)    452       1  36792  
   636   10.8  0.0  0.0  scaffold157|size495311     29013   29105  (465787) + rnd-1_family-1371                                       Unknown                  1     93     (0)  36793  
  2950   17.5 11.0  2.0  scaffold157|size495311     29110   29755  (465137) + rnd-4_family-1920                                       Unknown                  1    703     (1)  36794  
  3325    3.2  7.3  0.2  scaffold157|size495311     31169   31640  (463252) + rnd-1_family-25                                         Unknown                  1    486    (46)  36795  
   393   21.1  5.5  4.2  scaffold157|size495311     31500   31662  (463230) C rnd-1_family-85                                         Unknown               (29)    212      48  36796 *
    15   12.2  0.0  0.0  scaffold157|size495311     31665   31691  (463201) + (AGA)n                                                  Simple_repeat            1     27     (0)  36797  
   465    4.5  3.0  0.0  scaffold157|size495311     31692   31757  (463135) + rnd-1_family-91                                         Unknown                  1     68     (1)  36798 *
   696    7.5 21.2  2.1  scaffold157|size495311     31715   31900  (462992) C rnd-1_family-17                                         Unknown              (367)    678     385  36799 *
  3145    6.0  3.4  0.2  scaffold157|size495311     31866   32301  (462591) + rnd-1_family-77                                         Unknown                 16    465     (0)  36800  
  4050   10.6  1.1  0.7  scaffold157|size495311     32391   33000  (461892) C genome_2_13490                                          DNA                    (0)    613       1  36801  
    12   14.7  5.7  7.7  scaffold157|size495311     34647   34699  (460193) + (CAT)n                                                  Simple_repeat            1     52     (0)  36802  
    13   17.8  5.4  5.4  scaffold157|size495311     42213   42268  (452624) + GA-rich                                                 Low_complexity           1     56     (0)  36803  
    17   29.1  3.4  3.4  scaffold157|size495311     49141   49229  (445663) + (GAC)n                                                  Simple_repeat            1     89     (0)  36804  
    17    9.7  0.0  8.3  scaffold157|size495311     50232   50270  (444622) + GA-rich                                                 Low_complexity           1     36     (0)  36805  
   683    4.7  1.2  0.0  scaffold157|size495311     52227   52311  (442581) + rnd-4_family-169                                        RC/Helitron           1568   1653  (6600)  36806 *
  1055   15.0  6.4 11.1  scaffold157|size495311     52241   52615  (442277) + rnd-1_family-760                                        Unknown                 14    372     (0)  36807  
   314   31.7  2.0  2.9  scaffold157|size495311     52648   52894  (441998) + rnd-1_family-943                                        LINE/Penelope           98    342    (21)  36808  
  1286   20.6  0.0  0.3  scaffold157|size495311     54029   54340  (440552) C rnd-1_family-809                                        LINE/Penelope         (10)    312       2  36809  
  1018   12.2  0.0  0.0  scaffold157|size495311     54373   54536  (440356) + rnd-1_family-1134                                       Unknown                  1    164     (8)  36810 *
  1634   20.6  2.1  2.1  scaffold157|size495311     54433   54903  (439989) C rnd-1_family-686                                        LINE/Penelope          (0)    471       1  36811  
  2772   16.1  1.3  2.4  scaffold157|size495311     54908   55505  (439387) C rnd-5_family-136                                        Unknown                (2)   1988    1397  36812  
   683    4.7  1.2  0.0  scaffold157|size495311     55509   55593  (439299) + rnd-4_family-169                                        RC/Helitron           1568   1653  (6600)  36813 *
  1159   14.9  5.8 11.1  scaffold157|size495311     55523   55899  (438993) + rnd-1_family-760                                        Unknown                 14    372     (0)  36814  
   297   26.4  4.4  6.2  scaffold157|size495311     55845   56026  (438866) + rnd-1_family-943                                        LINE/Penelope           11    189   (174)  36815 *
   631    4.0  0.0  0.0  scaffold157|size495311     56110   56184  (438708) + rnd-4_family-169                                        RC/Helitron           1568   1642  (6611)  36816  
   689    4.7  1.2  0.0  scaffold157|size495311     56185   56269  (438623) + rnd-4_family-169                                        RC/Helitron           1568   1653  (6600)  36816 *
  1142   14.9  5.8 11.1  scaffold157|size495311     56199   56575  (438317) + rnd-1_family-760                                        Unknown                 14    372     (0)  36817  
   689    4.7  1.2  0.0  scaffold157|size495311     56631   56715  (438177) + rnd-4_family-169                                        RC/Helitron           1568   1653  (6600)  36818 *
  1142   14.9  5.8 11.1  scaffold157|size495311     56645   57021  (437871) + rnd-1_family-760                                        Unknown                 14    372     (0)  36819  
   404   28.1  4.8  6.3  scaffold157|size495311     58206   58414  (436478) C rnd-1_family-905                                        Unknown              (135)    277      72  36820  
  4836    2.9  0.0  0.0  scaffold157|size495311     59634   60184  (434708) + scaffold232|size263335_(dbseq-nr_84)_[203556,209664]    LTR                      1    551  (5558)  36821 *
 42901    4.1  0.8  0.6  scaffold157|size495311     60184   65346  (429546) C scaffold60|size524837_(dbseq-nr_150)_[42263,48465]      LTR                  (643)   5560     390  36822  
 59293    0.4  0.2  0.2  scaffold157|size495311     65347   71830  (423062) + scaffold210|size504517_(dbseq-nr_77)_[257410,263876]    LTR/Gypsy                1   6467     (0)  36823  
  3405    1.1  0.3  0.0  scaffold157|size495311     71831   72208  (422684) C scaffold17|size542218_(dbseq-nr_435)_[186261,192485]    LTR                   (81)   6144    5766  36824  
   397    5.8  1.9  0.0  scaffold157|size495311     72304   72355  (422537) C rnd-1_family-627                                        Unknown               (67)    966     914  36825  
   245   12.5  5.0  0.0  scaffold157|size495311     72363   72402  (422490) C rnd-1_family-1210                                       Unknown             (1525)     42       1  36826  
   254   17.7  0.0  2.0  scaffold157|size495311     72479   72530  (422362) C rnd-1_family-1331                                       Unknown              (114)    245     195  36827  
  9546    3.8  1.4  3.4  scaffold157|size495311     72548   73792  (421100) + genome_6_9300                                           DNA                      2   1222     (0)  36828  
  3231    2.8  0.2  2.1  scaffold157|size495311     83036   83430  (411462) C genome_11_9937                                          DNA                    (0)    388       1  36829  
   964   11.8  0.0  2.1  scaffold157|size495311     83481   83627  (411265) + genome_5_4290                                           DNA                      1    144   (314)  36830  
  4145   12.2  2.7  1.8  scaffold157|size495311     83635   84308  (410584) C genome_8_10042                                          DNA                    (0)    680       1  36831  
  1067   23.9  2.8  8.8  scaffold157|size495311     84369   84763  (410129) + rnd-5_family-1256                                       Unknown                  1    373   (193)  36832  
   578   27.1  0.0  0.0  scaffold157|size495311     84831   84996  (409896) + rnd-1_family-801                                        Unknown                410    575   (820)  36833  
  1049   18.3  0.4  6.0  scaffold157|size495311     85231   85457  (409435) C scaffold170|size558746_(dbseq-nr_246)_[277812,288266]   LTR/Gypsy           (8556)   1899    1685  36834 *
 13949   19.1  4.0  1.4  scaffold157|size495311     85442   88496  (406396) C scaffold75|size1059443_(dbseq-nr_397)_[750948,757294]   LTR/Gypsy            (748)   5731    2584  36835  
  1616   18.1 10.2  2.2  scaffold157|size495311     88498   88869  (406023) C rnd-5_family-2218                                       Unknown               (63)    402       2  36836  
   937   23.3  5.0  2.3  scaffold157|size495311     88877   89257  (405635) C scaffold129|size369745_(dbseq-nr_271)_[23917,30256]     LTR/Gypsy           (5906)    434      51  36837  
   447   17.6  1.2  0.0  scaffold157|size495311     90868   90952  (403940) + rnd-5_family-750                                        Unknown                  4     89   (326)  36838  
   309   30.8  0.5  8.2  scaffold157|size495311     90966   91149  (403743) + genome_9_5969                                           DNA                    106    276   (198)  36839 *
   747   21.0 12.6  6.3  scaffold157|size495311     91019   91303  (403589) + rnd-5_family-750                                        Unknown                 93    394    (21)  36838  
   271   27.8  1.9  3.9  scaffold157|size495311     91486   91590  (403302) C rnd-5_family-5802                                       Unknown              (260)    158      56  36840  
   172    1.2  2.3  0.0  scaffold157|size495311     91620   91791  (403101) + (CTCTCTGTCT)n                                           Simple_repeat            1    176     (0)  36841  
 12140    2.7  2.5  0.3  scaffold157|size495311     91810   93277  (401615) C scaffold210|size504517_(dbseq-nr_77)_[279511,285866]    LTR/Gypsy           (4856)   1500       1  36842  
  3629   11.0  0.0  0.4  scaffold157|size495311     93278   93878  (401014) + rnd-1_family-124                                        Unknown                 25    623     (0)  36843  
  1837    2.4  0.0  0.0  scaffold157|size495311     93813   94021  (400871) C rnd-5_family-3585                                       Unknown                (0)    209       1  36844 *
   711   17.3  1.8  7.8  scaffold157|size495311     94022   94184  (400708) + genome_2_13625                                          DNA                    352    505     (0)  36845  
   569   12.6  1.1  0.8  scaffold157|size495311     94185   94290  (400602) + rnd-1_family-278                                        Unknown                  2    169     (0)  36846  
   255   25.2  7.8  2.8  scaffold157|size495311     94202   94303  (400589) C rnd-4_family-169                                        RC/Helitron         (7569)    684     578  36847 *
  1290   10.9  2.0  0.0  scaffold157|size495311     94250   94451  (400441) C rnd-1_family-67                                         Unknown              (334)    209       4  36848  
  1021   15.7  4.5  1.3  scaffold157|size495311     94452   94671  (400221) + rnd-1_family-84                                         Unknown                428    654     (0)  36849  
   416    9.1  0.0  4.5  scaffold157|size495311     94679   94747  (400145) + genome_2_112380-9]2                                     Unspecified            607    672     (0)  36850  
   228   13.5  0.0  0.0  scaffold157|size495311     94788   94824  (400068) + rnd-1_family-201                                        Unknown                798    834    (51)  36851 *
  3320   10.1  1.2  3.6  scaffold157|size495311     94803   95308  (399584) + genome_7_97590-9]4                                      Unspecified              1    494   (729)  36852  
  2506    3.8  0.3  0.6  scaffold157|size495311     95310   95626  (399266) + rnd-1_family-554                                        Unknown                  1    316   (227)  36853  
   695   11.7  3.6  0.9  scaffold157|size495311     95598   95709  (399183) C rnd-1_family-232                                        Unknown              (327)    115       1  36854 *
  1800   29.3  2.7  3.2  scaffold157|size495311     95613   95895  (398997) + rnd-5_family-4415                                       Unknown                446    737  (1398)  36855  
  2056   21.9  2.7  4.2  scaffold157|size495311     95896   96447  (398445) C rnd-1_family-287                                        Unknown               (27)    545       2  36856 *
  2586   18.9  1.9  2.6  scaffold157|size495311     96046   97179  (397713) C rnd-1_family-287                                        Unknown                (0)    572       1  36857  
  1800   29.3  2.7  3.2  scaffold157|size495311     96448   97030  (397862) + rnd-5_family-4415                                       Unknown                738   1342   (793)  36855 *
   899   22.7  2.3 16.7  scaffold157|size495311     97016   97146  (397746) + rnd-5_family-4415                                       Unknown               1752   2101    (34)  36858 *
  1253    6.5  0.0  0.0  scaffold157|size495311     97147   97301  (397591) C rnd-1_family-635                                        Unknown                (0)    155       1  36859  
   935    8.6  3.1  4.5  scaffold157|size495311     97284   97442  (397450) C rnd-1_family-239                                        Unknown             (2069)    157       1  36860 *
   899   22.7  2.3 16.7  scaffold157|size495311     97443   97453  (397439) + rnd-5_family-4415                                       Unknown               2102   2135     (0)  36858  
  2216   18.8  3.8  4.9  scaffold157|size495311     97457   98014  (396878) + genome_7_97590-9]4                                      Unspecified            497   1048   (175)  36861  
  7477    3.9  0.4  3.3  scaffold157|size495311     98015   98988  (395904) C rnd-1_family-103                                        Unknown                (0)    947       1  36862  
  1404    2.3  3.5  0.0  scaffold157|size495311     98989   99160  (395732) + genome_7_97590-9]4                                      Unspecified           1046   1223     (0)  36863  
  7144   12.7  2.4  4.2  scaffold157|size495311     99233  100476  (394416) C genome_7_97590-9]4                                      Unspecified            (0)   1223       1  36864  
  2537    8.3  0.6  1.1  scaffold157|size495311    104356  104707  (390185) C genome_11_16053                                         DNA                    (0)    424      75  36865  
    38    0.0  1.9  7.8  scaffold157|size495311    104912  104965  (389927) + (AC)n                                                   Simple_repeat            1     51     (0)  36866  
  1417   15.5  2.8  1.2  scaffold157|size495311    104966  105008  (389884) C genome_8_11149                                          DNA                  (204)    257     211  36867  
   399   34.3  6.7  2.4  scaffold157|size495311    105009  105282  (389610) + genome_3_7906                                           DNA                    205    537  (1069)  36868 *
   763   31.6  0.0  7.2  scaffold157|size495311    105040  105366  (389526) + rnd-5_family-93                                         Unknown                  1    305  (3109)  36869  
   629   24.3  7.8  3.6  scaffold157|size495311    105254  105496  (389396) C rnd-5_family-418                                        DNA/TcMar-Tc2         (62)    945     693  36870 *
   330   24.8  1.6  1.6  scaffold157|size495311    105496  105618  (389274) C rnd-1_family-377                                        Unknown                (0)    124       2  36871 *
   754   21.8  2.2  1.3  scaffold157|size495311    105536  105767  (389125) + rnd-5_family-766                                        DNA/TcMar-Tc2          246    479  (1368)  36872  
  1938   23.9  2.4  1.8  scaffold157|size495311    105958  106663  (388229) C rnd-1_family-207                                        DNA/TcMar-Tc2        (325)    682       3  36870  
    11   16.9  2.9  2.9  scaffold157|size495311    106724  106758  (388134) + (ATTTAT)n                                               Simple_repeat            1     35     (0)  36873  
   495   18.3  9.3  6.2  scaffold157|size495311    106852  107055  (387837) + rnd-5_family-419                                        Unknown                226    435     (1)  36874  
  1406    9.4  0.5  0.0  scaffold157|size495311    107056  107247  (387645) + genome_11_11344                                         DNA                    258    450     (0)  36875  
   784    4.4  0.0  0.0  scaffold157|size495311    107271  107359  (387533) + genome_2_8883                                           DNA                     24    112    (81)  36876  
   936    5.9  0.0  0.8  scaffold157|size495311    107360  107479  (387413) C genome_12_19413                                         DNA                    (0)    454     336  36877  
   615   32.9  3.2  5.4  scaffold157|size495311    108289  108934  (385958) C rnd-1_family-958                                        Unknown              (302)   1265     633  36878  
   644    5.1  0.0  0.0  scaffold157|size495311    109116  109193  (385699) C genome_12_19413                                         DNA                  (376)     78       1  36877  
   724    7.0  0.0  1.3  scaffold157|size495311    109194  109276  (385616) + genome_2_8883                                           DNA                     26    193     (0)  36879  
    16   22.5  2.0  2.0  scaffold157|size495311    113763  113811  (381081) + (CTT)n                                                  Simple_repeat            1     49     (0)  36880  
    15    0.0  0.0  4.5  scaffold157|size495311    114455  114477  (380415) + (AACA)n                                                 Simple_repeat            1     22     (0)  36881  
    18    8.5  0.0  0.0  scaffold157|size495311    115945  115969  (378923) + (TC)n                                                   Simple_repeat            1     25     (0)  36882  
    14   18.2  0.0  0.0  scaffold157|size495311    118302  118332  (376560) + (CAT)n                                                  Simple_repeat            1     31     (0)  36883  
    14    9.3  0.0  0.0  scaffold157|size495311    119026  119048  (375844) + (GTC)n                                                  Simple_repeat            1     23     (0)  36884  
    28   29.8  1.5  3.9  scaffold157|size495311    119812  119942  (374950) + (CCA)n                                                  Simple_repeat            1    128     (0)  36885  
    13   16.3  7.3  0.0  scaffold157|size495311    120169  120209  (374683) + (ATGACG)n                                               Simple_repeat            1     44     (0)  36886  
  1062   14.9  3.3  4.8  scaffold157|size495311    121978  122188  (372704) + genome_2_112380-9]2                                     Unspecified             14    221   (451)  36887  
  3574   19.4  4.7  3.7  scaffold157|size495311    122193  123651  (371241) + rnd-5_family-2099                                       Simple_repeat            1   1472     (0)  36888 *
  4556    0.8  0.0  0.0  scaffold157|size495311    123648  124145  (370747) C scaffold4|size935939_(dbseq-nr_390)_[911251,917351]     LTR                    (0)   6101    5604  36889  
   228    3.7  0.0  0.0  scaffold157|size495311    124144  124170  (370722) C scaffold171|size496807_(dbseq-nr_295)_[326296,332375]   LTR                  (440)   5640    5614  36890 *
 32475    2.7  0.3  0.4  scaffold157|size495311    124163  127908  (366984) C scaffold253|size408994_(dbseq-nr_396)_[29877,35980]     LTR/Gypsy           (1894)   4210     469  36891  
 14495    1.8  0.4  0.1  scaffold157|size495311    127907  129515  (365377) C scaffold253|size408994_(dbseq-nr_396)_[29877,35980]     LTR/Gypsy           (4490)   1614       1  36892 *
 17701    9.2  1.1  0.8  scaffold157|size495311    129516  131968  (362924) + rnd-5_family-2099                                       Simple_repeat         1800   4259     (0)  36893  
   377   17.8  3.3  2.1  scaffold157|size495311    132080  132171  (362721) C rnd-5_family-2402                                       Unknown             (1275)     95       3  36894 *
  1393   15.3  8.9 14.1  scaffold157|size495311    132168  132671  (362221) C genome_7_180890-9]2                                     Unspecified          (473)    481       1  36895  
   266   19.0  8.1  2.2  scaffold157|size495311    134232  134317  (360575) + genome_8_12320                                          DNA                     43    133  (1124)  36896  
    31   26.8  2.6  2.6  scaffold157|size495311    134660  134776  (360116) + (ACC)n                                                  Simple_repeat            1    117     (0)  36897  
    18   17.2  0.0  0.0  scaffold157|size495311    135011  135049  (359843) + (GATGAC)n                                               Simple_repeat            1     39     (0)  36898  
  3976   14.6  2.5  2.1  scaffold157|size495311    136940  137647  (357245) C rnd-1_family-144                                        LTR/Gypsy           (1699)   1177     467  36899  
  1286   16.0 13.4  0.3  scaffold157|size495311    138108  138383  (356509) C rnd-1_family-144                                        LTR/Gypsy           (2410)    466     155  36899  
   628   14.8  1.6  0.0  scaffold157|size495311    138382  138503  (356389) C rnd-1_family-144                                        LTR/Gypsy           (2662)    214      91  36900 *
  1292   14.1  2.3  3.1  scaffold157|size495311    138946  139202  (355690) + rnd-1_family-165                                        LTR/Gypsy              360    614     (0)  36901  
   928   10.1  0.8  0.0  scaffold157|size495311    139214  139342  (355550) C scaffold170|size558746_(dbseq-nr_246)_[277812,288266]   LTR/Gypsy           (8607)   1848    1719  36902  
  1601   17.5  4.8  5.9  scaffold157|size495311    139395  139770  (355122) + genome_2_57510-9]5                                      Unspecified            184    555   (116)  36903  
 34173    5.7  0.2  0.0  scaffold157|size495311    139772  143993  (350899) C scaffold343|size112741_(dbseq-nr_375)_[105888,111928]   LTR/Copia              (0)   6041    1814  36904  
 80767    0.0  0.0  0.0  scaffold157|size495311    143994  152667  (342225) + scaffold157|size495311_(dbseq-nr_565)_[143998,152670]   LTR/Copia                1   8673     (0)  36905  
 14552    5.3  0.4  0.1  scaffold157|size495311    152668  154478  (340414) C scaffold343|size112741_(dbseq-nr_375)_[105888,111928]   LTR/Copia           (4223)   1818       1  36904  
   905   11.5  1.3  0.7  scaffold157|size495311    154507  154655  (340237) C genome_7_16889                                          DNA                    (1)    673     524  36906  
   312    6.5  8.7  0.0  scaffold157|size495311    154664  154709  (340183) C rnd-5_family-538                                        Unknown                (5)     51       2  36907  
  2178   17.2  2.4  5.5  scaffold157|size495311    154715  155182  (339710) C genome_3_21380                                          DNA                  (227)    454       1  36908  
   482   15.2  2.2  0.0  scaffold157|size495311    155183  155274  (339618) + genome_2_57510-9]5                                      Unspecified            578    671     (0)  36903  
   398   19.0  5.8  3.8  scaffold157|size495311    155275  155286  (339606) + genome_1_5806                                           DNA                    679    784     (0)  36909  
  8004    5.0  0.3  1.4  scaffold157|size495311    160245  161266  (333626) C rnd-1_family-140                                        Unknown                (0)   1277     267  36910  
   354   16.4  0.0  1.6  scaffold157|size495311    161260  161280  (333612) C genome_7_1761                                           DNA                    (0)    654     635  36911 *
  2604   11.4  2.4 11.0  scaffold157|size495311    161281  161820  (333072) + genome_12_13052                                         DNA                      1    498     (2)  36912  
   281   22.1  7.8  7.0  scaffold157|size495311    161322  161393  (333499) + rnd-1_family-887                                        Unknown                176    306    (31)  36913 *
  5506    6.4  1.1  0.3  scaffold157|size495311    161821  162557  (332335) + rnd-1_family-166                                        Unknown                632   1374     (0)  36914  
  1013    0.9  0.0  0.0  scaffold157|size495311    162575  162687  (332205) C rnd-5_family-2008                                       Unknown                (0)    113       1  36915  
   684   19.9  2.9  0.3  scaffold157|size495311    162643  162850  (332042) C rnd-5_family-2378                                       LTR/Gypsy             (25)    182       1  36916 *
   246   14.8  3.6  1.8  scaffold157|size495311    162862  162916  (331976) C rnd-5_family-2086                                       Unknown              (404)    641     586  36917 *
  4185    1.9  0.6  0.4  scaffold157|size495311    162884  163368  (331524) + rnd-1_family-25                                         Unknown                  1    486    (46)  36918  
   445   20.1  3.6  5.5  scaffold157|size495311    163223  163390  (331502) C rnd-1_family-85                                         Unknown               (29)    212      48  36919 *
   490    5.9  0.0  1.5  scaffold157|size495311    163402  163470  (331422) + rnd-1_family-91                                         Unknown                  1     68     (1)  36920  
   261   22.5  3.9  5.2  scaffold157|size495311    163453  163579  (331313) C rnd-1_family-295                                        Unknown                (9)    430     338  36921 *
  1428    0.8  0.3  0.0  scaffold157|size495311    163600  163979  (330913) C rnd-1_family-1072                                       Unknown                (0)    381       1  36922 *
 11753    8.6  1.9  0.1  scaffold157|size495311    163976  165556  (329336) + rnd-1_family-164                                        Unknown                  1   1582     (2)  36923  
  1527    5.0  0.5  1.5  scaffold157|size495311    165968  166171  (328721) C rnd-1_family-1302                                       Unknown                (0)    202       1  36924  
  2830   20.0  1.1  2.6  scaffold157|size495311    166175  166790  (328102) + genome_7_17953                                          DNA                     11    617   (671)  36925  
   386    3.9  5.9  0.0  scaffold157|size495311    166791  166841  (328051) + rnd-5_family-2365                                       Unknown                  1     54  (1217)  36926  
   270   25.6  1.1  4.4  scaffold157|size495311    166860  166953  (327939) C genome_11_20665                                         DNA                  (780)    524     434  36927 *
 10608    1.8  0.3  1.2  scaffold157|size495311    166952  168176  (326716) + rnd-5_family-2365                                       Unknown                 58   1271     (0)  36928  
  4324    7.3  0.4  0.0  scaffold157|size495311    168178  168728  (326164) + rnd-1_family-986                                        DNA/PIF-Harbinger        1    553    (62)  36929  
  1874   12.8 12.1  1.2  scaffold157|size495311    168728  169091  (325801) + genome_2_112380-9]2                                     Unspecified            270    672     (0)  36930 *
   417   17.5  3.0  3.0  scaffold157|size495311    169054  169153  (325739) + rnd-1_family-986                                        DNA/PIF-Harbinger      515    614     (1)  36931 *
   848   11.8 11.5  2.2  scaffold157|size495311    169154  169259  (325633) C rnd-1_family-1057                                       Unknown               (74)    121       1  36932  
  1207   13.0  0.2  0.7  scaffold157|size495311    169261  169558  (325334) C rnd-5_family-2378                                       LTR/Gypsy              (0)    207       1  36933  
   854    1.1  0.0  0.0  scaffold157|size495311    169559  169622  (325270) C rnd-5_family-2377                                       Unknown               (30)     64       1  36934  
  4033   11.1  1.1  1.2  scaffold157|size495311    169694  170398  (324494) C rnd-1_family-58                                         Unknown                (3)    663      20  36935  
  1089   12.8  7.5  2.8  scaffold157|size495311    170410  170650  (324242) C rnd-1_family-200                                        Unknown              (160)    342      91  36936 *
  9832    8.4  0.7  0.8  scaffold157|size495311    170623  171973  (322919) C rnd-1_family-83                                         Unknown                (0)   1351       3  36937  
   382    8.3  0.0  0.0  scaffold157|size495311    171938  171985  (322907) + rnd-1_family-130                                        Unknown                  1     48    (58)  36938 *
   227   19.5  0.0  0.0  scaffold157|size495311    184031  184071  (310821) + rnd-1_family-344                                        Unknown               1745   1785    (12)  36939  
   241   18.6  0.0  0.0  scaffold157|size495311    184241  184283  (310609) + rnd-1_family-344                                        Unknown               1743   1785    (12)  36940  
   246   17.1  0.0  0.0  scaffold157|size495311    184406  184446  (310446) + rnd-1_family-344                                        Unknown               1745   1785    (12)  36941  
   234   19.5  0.0  0.0  scaffold157|size495311    184577  184617  (310275) + rnd-1_family-344                                        Unknown               1745   1785    (12)  36942  
  3101    1.1 10.9  0.0  scaffold157|size495311    184989  185365  (309527) C genome_12_11342                                         DNA                    (0)    418       1  36943  
   383   26.2  2.3  2.3  scaffold157|size495311    186470  186684  (308208) + rnd-1_family-639                                        Unknown               1081   1226  (1155)  36944  
   269   10.3  2.6  0.0  scaffold157|size495311    191851  191889  (303003) C rnd-1_family-696                                        Unknown               (32)    123      84  36945  
  7521   28.8  2.6  3.2  scaffold157|size495311    191983  196213  (298679) C rnd-4_family-290                                        LINE/Ambal             (0)   4311       4  36946  
  1359   17.4  0.0  0.0  scaffold157|size495311    196230  196504  (298388) + rnd-5_family-87                                         Unknown                  1    275     (0)  36947  
  4161   20.0  3.1  3.1  scaffold157|size495311    196533  197799  (297093) C rnd-1_family-534                                        LINE/Ambal             (1)   1492     226  36948  
  7942   21.8  1.5  1.8  scaffold157|size495311    198143  200365  (294527) C rnd-1_family-619                                        Unknown               (12)   2252      35  36949  
  1504   25.9  3.1  3.4  scaffold157|size495311    200744  201327  (293565) C rnd-1_family-857                                        Unknown               (34)    582       1  36950  
  2166   12.2  3.4  0.3  scaffold157|size495311    201331  201684  (293208) + rnd-5_family-90                                         Unknown                  1    365     (0)  36951  
   608   21.6 10.5  5.5  scaffold157|size495311    201700  201993  (292899) + rnd-1_family-639                                        Unknown               1326   1633   (748)  36952  
    32   29.9  1.4  3.6  scaffold157|size495311    202115  202257  (292635) + (CCA)n                                                  Simple_repeat            1    140     (0)  36953  
  1515   24.2  1.8  3.3  scaffold157|size495311    204168  204565  (290327) + rnd-5_family-413                                        Unknown                624   1015    (10)  36954  
   302   22.5  4.7  7.6  scaffold157|size495311    206336  206552  (288340) + rnd-1_family-1021                                       Unknown                 13    200  (1810)  36955 *
  6249   25.0  3.1  2.0  scaffold157|size495311    206495  208382  (286510) C scaffold289|size202738_(dbseq-nr_0)_[183003,188995]     LTR/Copia            (161)   5832    3926  36956  
  4219   26.0  4.0  4.8  scaffold157|size495311    208585  208809  (286083) C scaffold12|size593008_(dbseq-nr_293)_[458236,464222]    LTR                 (2216)   3771    2982  36957  
  4583   24.5  3.1  1.8  scaffold157|size495311    208810  210275  (284617) C scaffold289|size202738_(dbseq-nr_0)_[183003,188995]     LTR/Copia           (2429)   3564    2080  36956  
  4219   26.0  4.0  4.8  scaffold157|size495311    210276  210623  (284269) C scaffold12|size593008_(dbseq-nr_293)_[458236,464222]    LTR                 (2216)   2981    1748  36957  
   234   31.8  4.4  1.9  scaffold157|size495311    210842  211046  (283846) + rnd-5_family-987                                        Unknown                894   1103   (907)  36955  
   625   31.6  4.9  4.1  scaffold157|size495311    211099  212069  (282823) C scaffold343|size112741_(dbseq-nr_375)_[105888,111928]   LTR/Copia           (4750)   1291     313  36958  
   552   23.8  6.5  6.8  scaffold157|size495311    211871  212163  (282729) + rnd-5_family-987                                        Unknown               1275   1566   (444)  36955 *
   422   18.3  3.0  6.9  scaffold157|size495311    212162  212296  (282596) + rnd-1_family-1021                                       Unknown                  7    136    (50)  36959 *
    12   16.1  9.5  0.0  scaffold157|size495311    216547  216588  (278304) + (CGTGTTG)n                                              Simple_repeat            1     46     (0)  36960  
  2283   11.9  1.1  2.5  scaffold157|size495311    217172  217539  (277353) + genome_3_7528                                           DNA                      3    365    (91)  36961  
  3170   13.2  0.8  0.2  scaffold157|size495311    217540  218025  (276867) + genome_1_18143                                          DNA                      1    489     (0)  36962  
    24   22.9  0.0  1.6  scaffold157|size495311    220428  220490  (274402) + (TGT)n                                                  Simple_repeat            1     62     (0)  36963  
    15   24.9  2.5  6.5  scaffold157|size495311    220690  220769  (274123) + (TATTG)n                                                Simple_repeat            1     77     (0)  36964  
    14   27.9  0.0  0.0  scaffold157|size495311    221543  221585  (273307) + (GCC)n                                                  Simple_repeat            1     43     (0)  36965  
    14   26.2  2.0  2.0  scaffold157|size495311    221591  221596  (273296) + (ACA)n                                                  Simple_repeat            1     48     (0)  36966  
    21    5.9  0.0  7.7  scaffold157|size495311    221597  221638  (273254) + (ACAGCA)n                                               Simple_repeat            1     39     (0)  36967  
    19   12.8  0.0  0.0  scaffold157|size495311    221855  221888  (273004) + (CGC)n                                                  Simple_repeat            1     34     (0)  36968  
    19    0.0  0.0  0.0  scaffold157|size495311    222074  222097  (272795) + (CGA)n                                                  Simple_repeat            1     24     (0)  36969  
    29    0.0  0.0  0.0  scaffold157|size495311    222502  222528  (272364) + (AAC)n                                                  Simple_repeat            1     27     (0)  36970  
    17   20.1  4.4  4.4  scaffold157|size495311    227222  227289  (267603) + (GTATG)n                                                Simple_repeat            1     68     (0)  36971  
    12   15.2  8.7  2.0  scaffold157|size495311    234210  234255  (260637) + (TTTCTC)n                                               Simple_repeat            1     49     (0)  36972  
  1828    4.4  0.0  0.9  scaffold157|size495311    235366  235595  (259297) + rnd-5_family-5189                                       Unknown                135    362   (393)  36973  
   476   13.3  1.9  5.0  scaffold157|size495311    235647  235749  (259143) + rnd-5_family-619                                        Unknown                111    210   (269)  36974  
   318   20.3  0.0  1.4  scaffold157|size495311    235685  235759  (259133) + genome_11_152310                                        DNA                    110    183   (236)  36975 *
  1486    4.9  0.0  0.0  scaffold157|size495311    235759  235942  (258950) + rnd-5_family-5189                                       Unknown                572    755     (0)  36976  
  1393   23.2  8.1  1.0  scaffold157|size495311    237765  237990  (256902) + genome_7_16385                                          DNA                      2    471  (1135)  36977  
  1104   21.6  0.0  0.5  scaffold157|size495311    237991  238213  (256679) C rnd-5_family-2469                                       Unknown                (8)    468     247  36978  
   534   31.9  4.5  4.5  scaffold157|size495311    238302  238679  (256213) C scaffold312|size187761_(dbseq-nr_665)_[118269,124269]   LTR/Gypsy           (2699)   3302    2925  36979  
  2398   25.1  7.2  5.6  scaffold157|size495311    239048  240170  (254722) + rnd-5_family-2141                                       Unknown                295   1434  (1358)  36980  
   388   23.3  4.9  4.3  scaffold157|size495311    241366  241549  (253343) + rnd-5_family-1630                                       Unknown               1497   1681   (348)  36981  
   391   25.6  7.9  3.8  scaffold157|size495311    241586  241865  (253027) + rnd-5_family-1630                                       Unknown               1636   1926   (103)  36982  
   290   29.3  4.9  4.9  scaffold157|size495311    242121  242303  (252589) + rnd-5_family-3626                                       Unknown               4006   4188  (2135)  36983  
    33   22.6  0.0  0.0  scaffold157|size495311    250129  250205  (244687) + (TGTAT)n                                                Simple_repeat            1     77     (0)  36984  
   656   22.1  2.0  9.1  scaffold157|size495311    259320  259518  (235374) C rnd-5_family-2828                                       LINE/L1             (3083)   5802    5617  36985  
  1589   27.0  2.0  0.8  scaffold157|size495311    259666  260154  (234738) C rnd-5_family-3741                                       LTR/Copia           (3148)   1359     865  36986 *
  1703   24.2  3.2  1.6  scaffold157|size495311    260135  260630  (234262) + genome_1_94420-9]2                                      Unspecified              1    504     (3)  36987  
   713   29.8  7.2  9.5  scaffold157|size495311    260718  261419  (233473) C rnd-5_family-3741                                       LTR/Copia           (3780)    727       2  36986  
   572   26.8  8.1  1.9  scaffold157|size495311    262891  263088  (231804) C rnd-5_family-1596                                       Unknown                (6)   3650    3441  36988  
  1759   13.0  0.4  0.0  scaffold157|size495311    263113  263374  (231518) C genome_8_12029                                          DNA                   (29)    263       1  36989  
   654   26.7  4.0  4.0  scaffold157|size495311    263378  263576  (231316) C rnd-5_family-1596                                       Unknown              (224)   3432    3234  36988  
   500   22.4 10.4  0.0  scaffold157|size495311    263682  263806  (231086) C rnd-5_family-1596                                       Unknown              (565)   3091    2954  36988  
  5103    9.6  1.3  0.5  scaffold157|size495311    264640  265474  (229418) C rnd-1_family-1086                                       Unknown                (0)    757       1  36990 *
  7179   12.3  3.2  0.3  scaffold157|size495311    265401  265924  (228968) + rnd-5_family-3936                                       Unknown                  1    612   (450)  36991  
    74    0.0  0.0  0.0  scaffold157|size495311    265925  265989  (228903) + (AAG)n                                                  Simple_repeat            1     65     (0)  36992  
  7179    9.6  3.1  0.2  scaffold157|size495311    265990  266574  (228318) + rnd-5_family-3936                                       Unknown                457   1061     (1)  36991  
  1563   25.6  1.9  1.0  scaffold157|size495311    266624  267245  (227647) C rnd-1_family-973                                        Unknown               (15)    818       1  36993  
   770    8.3  0.0  0.0  scaffold157|size495311    268186  268281  (226611) + rnd-1_family-1014                                       Unknown                129    224    (59)  36994  
   336    6.8  0.0  0.0  scaffold157|size495311    268277  268320  (226572) + rnd-1_family-1106                                       Unknown                  1     44   (195)  36995 *
   924    8.2  0.0  6.0  scaffold157|size495311    268292  268433  (226459) + rnd-1_family-1014                                       Unknown                150    283     (0)  36996  
   253   18.6  0.0  0.0  scaffold157|size495311    268558  268600  (226292) + rnd-1_family-1065                                       Unknown                 76    118     (1)  36997  
  3216   13.6  5.6  4.8  scaffold157|size495311    268875  269549  (225343) + genome_2_20414                                          DNA                      1    680    (42)  36998  
  1227   11.4  3.0  3.0  scaffold157|size495311    269503  269737  (225155) + rnd-4_family-169                                        RC/Helitron             41    275  (7978)  36999 *
   247   15.0  6.2  6.2  scaffold157|size495311    269745  269808  (225084) C rnd-1_family-58                                         Unknown              (281)    385     322  37000  
   365   24.5  9.1  5.6  scaffold157|size495311    269854  269974  (224918) C rnd-1_family-55                                         Unknown              (253)    204      80  37001 *
   966   22.6  1.3  5.1  scaffold157|size495311    269943  270166  (224726) + rnd-1_family-17                                         Unknown                341    556     (0)  37002  
  2311    9.7  2.3  0.9  scaffold157|size495311    270195  270535  (224357) + genome_2_20801                                          DNA                      3    348    (75)  37003  
   972   15.7  0.0  0.6  scaffold157|size495311    270536  270702  (224190) + genome_11_12231                                         DNA                      1    166   (271)  37004  
    11   22.4  0.0  6.8  scaffold157|size495311    271675  271721  (223171) + (TTGATTG)n                                              Simple_repeat            1     44     (0)  37005  
   262   21.4 11.2  3.2  scaffold157|size495311    271757  271872  (223020) + rnd-1_family-1339                                       Unknown                216    340    (58)  37006 *
   296   15.9  4.4  9.3  scaffold157|size495311    271790  271879  (223013) C rnd-1_family-972                                        Unknown              (114)    125      40  37007  
   511   23.7  2.0  2.6  scaffold157|size495311    272277  272428  (222464) C rnd-1_family-1361                                       Unknown                (6)    151       1  37008  
  2766   25.3  2.9  4.0  scaffold157|size495311    272500  273552  (221340) C rnd-1_family-259                                        DNA/hAT-Tag1         (112)   2999    1958  37009  
    14   12.1  0.0  3.6  scaffold157|size495311    273668  273696  (221196) + (TTC)n                                                  Simple_repeat            1     28     (0)  37010  
  1816   25.2  3.9  1.6  scaffold157|size495311    273766  274385  (220507) C rnd-1_family-259                                        DNA/hAT-Tag1        (1364)   1747    1114  37009  
   289   31.2  2.6  0.6  scaffold157|size495311    274391  274545  (220347) C rnd-1_family-259                                        DNA/hAT-Tag1        (2870)    241      84  37011  
   358   24.2  1.1  1.1  scaffold157|size495311    279430  279521  (215371) C rnd-5_family-1017                                       Unknown               (61)     92       1  37012 *
   377   22.4  0.0  0.0  scaffold157|size495311    279448  279523  (215369) C genome_11_2781                                          DNA                  (120)     79       4  37013  
   275   18.0  3.3  0.0  scaffold157|size495311    279578  279627  (215265) + genome_11_12231                                         DNA                    354    405    (32)  37014  
  3405   10.5  0.6  0.0  scaffold157|size495311    279628  280111  (214781) C genome_1_18143                                          DNA                    (2)    487       1  37015  
   313   11.6  0.0  0.0  scaffold157|size495311    280112  280153  (214739) + genome_11_12231                                         DNA                    396    437     (0)  37016  
   628    7.5  0.0  0.0  scaffold157|size495311    280154  280230  (214662) + genome_2_20801                                          DNA                    347    423     (0)  37017  
   287   22.0  0.0  0.0  scaffold157|size495311    280231  280289  (214603) + genome_2_13115                                          DNA                    557    615     (0)  37018  
   621   19.5  0.0  0.0  scaffold157|size495311    280406  280518  (214374) C genome_12_17919                                         DNA                   (28)    445     333  37019 *
 10875    8.7  0.6  0.4  scaffold157|size495311    280516  282135  (212757) + rnd-1_family-769                                        Unknown                  1   1494     (0)  37020 *
 11285   13.2  1.5  1.0  scaffold157|size495311    280964  283072  (211820) C rnd-1_family-673                                        Unknown                (0)   1841       1  37021  
  3702    8.8  0.7  0.7  scaffold157|size495311    283077  283638  (211254) C rnd-1_family-542                                        Unknown                (0)    507       1  37022  
  1352    9.2  0.0  0.0  scaffold157|size495311    283625  283808  (211084) C rnd-1_family-887                                        Unknown                (0)    337     154  37023 *
  2753    4.9 12.3  0.5  scaffold157|size495311    283809  284199  (210693) C rnd-1_family-1191                                       Unknown                (5)    437       1  37024  
  1059    8.4  4.5  0.0  scaffold157|size495311    284149  284302  (210590) + rnd-1_family-1237                                       Unknown                  1    161     (0)  37025 *
  1015   11.8  2.5  1.9  scaffold157|size495311    284269  284575  (210317) C rnd-1_family-431                                        Unknown                (0)    269       6  37026 *
  4539   12.8  3.8  0.2  scaffold157|size495311    284576  285480  (209412) C rnd-1_family-292                                        Unknown                (0)    723       1  37027 *
  7350    9.6  3.2  0.5  scaffold157|size495311    285445  286490  (208402) + rnd-1_family-347                                        Unknown                  1   1075     (0)  37028  
   767    4.3  0.0  0.0  scaffold157|size495311    286412  286505  (208387) C rnd-1_family-752                                        Unknown                (4)     94       1  37029 *
   318    9.6  5.8  0.0  scaffold157|size495311    286510  286561  (208331) C rnd-1_family-1230                                       Unknown              (412)     56       2  37021  
   564   16.7  1.3  7.5  scaffold157|size495311    286612  286766  (208126) + rnd-1_family-1229                                       Unknown                  1    146    (50)  37030  
  1090   13.2  0.0  0.0  scaffold157|size495311    286865  287030  (207862) C rnd-5_family-1784                                       Unknown                (0)    861     696  37031 *
  2402   10.6  6.4  1.2  scaffold157|size495311    287027  287435  (207457) + rnd-1_family-374                                        Unknown               1084   1513    (24)  37032  
  1437   11.2  3.3  1.6  scaffold157|size495311    287640  287884  (207008) C rnd-1_family-748                                        Unknown                (9)    249       1  37033  
  1570   13.2  0.0  2.0  scaffold157|size495311    287904  288159  (206733) C genome_12_17919                                         DNA                  (222)    251       1  37019  
    14    8.2  0.0  3.7  scaffold157|size495311    292164  292191  (202701) + (TACAA)n                                                Simple_repeat            1     27     (0)  37034  
   766    9.6  4.0 10.3  scaffold157|size495311    301033  301207  (193685) C rnd-1_family-1385                                       Unknown               (10)    195      31  37035  
   230    5.7  2.9  0.0  scaffold157|size495311    301229  301263  (193629) + rnd-5_family-2975                                       Unknown                  1     36   (172)  37036  
   289    8.5  0.0 12.5  scaffold157|size495311    301372  301425  (193467) + rnd-5_family-2975                                       Unknown                 71    118    (90)  37036  
   273    5.4  0.0  2.7  scaffold157|size495311    301436  301473  (193419) C genome_6_9300                                           DNA                    (0)   1222    1186  37037  
   763   21.9  0.9  5.8  scaffold157|size495311    310202  310419  (184473) C rnd-1_family-502                                        Unknown               (29)    249      42  37038  
  2389    7.3  7.9  0.0  scaffold157|size495311    310453  310808  (184084) C rnd-5_family-845                                        Unknown                (0)    384       1  37039  
  1304   12.6  1.0  0.0  scaffold157|size495311    310812  311010  (183882) C rnd-1_family-311                                        Unknown                (0)   2344    2144  37040  
   622   27.9  1.7  0.9  scaffold157|size495311    311113  311343  (183549) + rnd-1_family-911                                        Unknown                  1    233   (248)  37041 *
   688   17.9  7.7  2.0  scaffold157|size495311    311342  311517  (183375) C rnd-1_family-311                                        Unknown             (1647)    697     440  37042  
  1776   20.0  1.4 13.6  scaffold157|size495311    311848  312340  (182552) C rnd-1_family-311                                        Unknown             (1903)    441       2  37042  
   763   15.6  9.8  2.3  scaffold157|size495311    312707  312870  (182022) C rnd-1_family-859                                        Unknown              (580)    176       1  37043  
  1336   16.3  6.3  0.0  scaffold157|size495311    312872  313141  (181751) + rnd-5_family-609                                        Unknown                  1    287     (0)  37044  
   500   16.7  3.1  2.3  scaffold157|size495311    313169  313297  (181595) + rnd-1_family-521                                        Unknown                227    356     (1)  37045  
   524   17.2  4.0  8.2  scaffold157|size495311    313453  313604  (181288) C genome_1_20442                                          DNA                    (0)    426     281  37046 *
   922   20.2  4.9  4.2  scaffold157|size495311    313554  313837  (181055) + rnd-5_family-936                                        Unknown                 25    310     (1)  37047  
   815   20.8  0.0  1.1  scaffold157|size495311    313860  314039  (180853) + rnd-1_family-957                                        Unknown                  3    180   (346)  37048  
   806   16.1  0.7  0.0  scaffold157|size495311    314074  314216  (180676) + rnd-1_family-957                                        Unknown                  3    146   (380)  37049  
   231   16.7 10.0  0.0  scaffold157|size495311    314647  314706  (180186) + rnd-1_family-971                                        Unknown                418    483    (34)  37050  
  1143   19.7  4.6  1.2  scaffold157|size495311    315073  315313  (179579) C genome_1_20442                                          DNA                  (177)    249       1  37046  
  1513   17.7  1.3  3.4  scaffold157|size495311    315570  315867  (179025) + rnd-5_family-2093                                       Unknown                  2    293  (1412)  37051  
   770   18.7 13.7  6.4  scaffold157|size495311    316195  316457  (178435) + rnd-5_family-921                                        Unknown                100    380  (1799)  37052  
   513   16.4 13.2  3.0  scaffold157|size495311    316489  316639  (178253) + rnd-5_family-921                                        Unknown                343    508  (1671)  37053  
   481   18.4  8.6  4.6  scaffold157|size495311    316639  316819  (178073) + rnd-1_family-749                                        Unknown                  1    107     (0)  37054 *
   476   18.4  3.4  2.2  scaffold157|size495311    316817  316905  (177987) + rnd-1_family-749                                        Unknown                  2     91    (16)  37055 *
  1531   20.1  5.7  3.7  scaffold157|size495311    316944  318000  (176892) + rnd-5_family-921                                        Unknown               1158   2173     (6)  37056  
  3443   10.7  0.2  6.6  scaffold157|size495311    319239  319788  (175104) C genome_6_10615                                          DNA                    (0)    517       1  37057  
   620   17.1  4.1  2.4  scaffold157|size495311    321861  322087  (172805) + rnd-5_family-3738                                       Unknown                  1    274     (0)  37058  
   708   18.1  1.3  4.1  scaffold157|size495311    322432  322581  (172311) C rnd-5_family-1153                                       Unknown              (323)    251     106  37059  
  2595   18.2  3.2  1.6  scaffold157|size495311    322582  323084  (171808) C genome_4_3041                                           DNA                    (0)    514       4  37060  
   333   21.8  2.9  1.0  scaffold157|size495311    323090  323191  (171701) C rnd-1_family-915                                        Unknown                (0)    104       1  37061  
  1839   19.9  4.0  1.7  scaffold157|size495311    326512  326910  (167982) C genome_4_3041                                           DNA                  (102)    412       5  37062  
   326   22.8  2.9  1.0  scaffold157|size495311    326917  327018  (167874) C rnd-1_family-915                                        Unknown                (0)    104       1  37063  
   826   19.3 11.0  3.1  scaffold157|size495311    327526  327824  (167068) C rnd-5_family-3536                                       LTR/Pao                (0)    729     408  37064  
   263   22.6  6.5  2.5  scaffold157|size495311    327959  328035  (166857) C rnd-5_family-3536                                       LTR/Pao              (393)    336     257  37064  
  3735    7.5  2.2  2.0  scaffold157|size495311    329621  330124  (164768) C genome_2_13625                                          DNA                    (0)    505       1  37065  
  3559    7.2  0.0  0.4  scaffold157|size495311    330358  330817  (164075) C genome_5_4290                                           DNA                    (0)    458       1  37066  
   227   16.1  1.8  1.8  scaffold157|size495311    333223  333279  (161613) + rnd-5_family-1970                                       Unknown                746    802   (999)  37067  
  2246    4.2  1.0  1.4  scaffold157|size495311    333700  334112  (160780) C rnd-1_family-847                                        Unknown                (5)    599       1  37068  
   444   26.0  3.1  5.3  scaffold157|size495311    334114  334304  (160588) + genome_7_97590-9]4                                      Unspecified             85    271   (952)  37069  
 10297    4.9  0.3  0.3  scaffold157|size495311    334305  336076  (158816) C rnd-1_family-469                                        Unknown                (0)   1366       1  37070  
   511   26.1  6.4  8.3  scaffold157|size495311    335826  336155  (158737) + rnd-1_family-235                                        LINE/Tad1              525    848   (266)  37071 *
  1089   16.4  2.0  0.5  scaffold157|size495311    336077  336272  (158620) C genome_2_13625                                          DNA                  (306)    199       1  37072  
  4515    0.0  0.0  0.6  scaffold157|size495311    336273  336777  (158115) C rnd-1_family-196                                        Unknown             (1488)    545      44  37073  
   545   26.9  5.4  8.3  scaffold157|size495311    336524  336856  (158036) + rnd-1_family-235                                        LINE/Tad1              525    848   (266)  37074 *
  1086   17.4  2.0  0.0  scaffold157|size495311    336778  336972  (157920) C genome_2_13625                                          DNA                  (306)    199       1  37075  
  4557    0.0  0.0  0.0  scaffold157|size495311    336973  337474  (157418) C rnd-1_family-196                                        Unknown             (1488)    545      44  37076  
   511   26.1  6.4  8.3  scaffold157|size495311    337224  337553  (157339) + rnd-1_family-235                                        LINE/Tad1              525    848   (266)  37077 *
   948   16.8  8.1  0.5  scaffold157|size495311    337475  337659  (157233) C genome_2_13625                                          DNA                  (306)    199       1  37078  
  4497    0.0  0.0  0.4  scaffold157|size495311    337660  338163  (156729) C rnd-1_family-196                                        Unknown             (1488)    545      44  37079  
   533   26.4  6.0  8.3  scaffold157|size495311    337912  338242  (156650) + rnd-1_family-235                                        LINE/Tad1              525    848   (266)  37080 *
  1086   17.4  2.0  0.0  scaffold157|size495311    338164  338358  (156534) C genome_2_13625                                          DNA                  (306)    199       1  37081  
  4557    0.0  0.0  0.0  scaffold157|size495311    338359  338860  (156032) C rnd-1_family-196                                        Unknown             (1488)    545      44  37082  
   531   26.0  7.9  6.1  scaffold157|size495311    338610  338949  (155943) + rnd-1_family-235                                        LINE/Tad1              525    870   (244)  37083 *
  1016   16.9  1.5  4.5  scaffold157|size495311    338861  339065  (155827) C genome_2_13625                                          DNA                  (306)    199       1  37084  
  4527    0.0  0.0  0.2  scaffold157|size495311    339066  339568  (155324) C rnd-1_family-196                                        Unknown             (1488)    545      44  37085  
   511   26.1  6.4  8.3  scaffold157|size495311    339318  339647  (155245) + rnd-1_family-235                                        LINE/Tad1              525    848   (266)  37086 *
  1086   17.4  2.0  0.0  scaffold157|size495311    339569  339763  (155129) C genome_2_13625                                          DNA                  (306)    199       1  37087  
  4557    0.0  0.0  0.0  scaffold157|size495311    339764  340265  (154627) C rnd-1_family-196                                        Unknown             (1488)    545      44  37088  
   511   26.1  6.4  8.3  scaffold157|size495311    340015  340344  (154548) + rnd-1_family-235                                        LINE/Tad1              525    848   (266)  37089 *
   947   17.4  8.2  0.0  scaffold157|size495311    340266  340449  (154443) C genome_2_13625                                          DNA                  (306)    199       1  37090  
  9450    1.9  0.2  0.0  scaffold157|size495311    340450  341531  (153361) C rnd-1_family-479                                        Unknown              (490)   1115      32  37091  
  4231    6.2  0.3  2.3  scaffold157|size495311    341867  342440  (152452) C rnd-1_family-714                                        Unknown                (0)    563       1  37092  
   440   28.8  2.6  4.7  scaffold157|size495311    342439  342788  (152104) C rnd-1_family-632                                        Unknown              (619)    372      30  37093 *
   788   28.9  3.6  3.8  scaffold157|size495311    342851  343325  (151567) C rnd-1_family-813                                        Unknown              (363)    493      20  37094  
  3786    7.1  2.0  2.2  scaffold157|size495311    343706  344211  (150681) C genome_2_13625                                          DNA                    (0)    505       1  37095  
  3440    7.2  0.7  0.4  scaffold157|size495311    344443  344899  (149993) C genome_5_4290                                           DNA                    (0)    458       1  37096  
   235   16.1  1.8  1.8  scaffold157|size495311    347304  347360  (147532) + rnd-5_family-1970                                       Unknown                746    802   (999)  37097  
   458   30.3  3.9  4.8  scaffold157|size495311    347502  348125  (146767) C rnd-1_family-632                                        Unknown              (344)    647      30  37098  
   818   28.8  3.5  3.7  scaffold157|size495311    348185  348667  (146225) C rnd-1_family-813                                        Unknown              (363)    493      12  37099  
   235   23.1  1.5  0.0  scaffold157|size495311    349029  349093  (145799) C rnd-5_family-1006                                       Unknown              (381)   2491    2426  37100  
  1013    9.9  6.4  1.1  scaffold157|size495311    349333  349504  (145388) C rnd-5_family-1961                                       Unknown                (0)   1322    1142  37101  
  1469   25.4  1.1  7.3  scaffold157|size495311    349505  349971  (144921) C genome_7_7989                                           DNA                    (0)    577     138  37102  
  2884   26.1  2.0  3.7  scaffold157|size495311    349986  351008  (143884) + rnd-5_family-139                                        Unknown                  6   1012  (1039)  37103  
  1977   29.1  5.7  6.6  scaffold157|size495311    349987  351027  (143865) C rnd-5_family-356                                        Unknown                (7)   1816     786  37104 *
    30    0.0  0.0  0.0  scaffold157|size495311    351028  351055  (143837) + (CCTC)n                                                 Simple_repeat            1     28     (0)  37105  
  1977   29.1  5.7  6.6  scaffold157|size495311    351056  351562  (143330) C rnd-5_family-356                                        Unknown             (1038)    785     282  37104  
   351   35.1  1.6  1.1  scaffold157|size495311    351400  351589  (143303) + rnd-5_family-139                                        Unknown                319    509  (1542)  37106 *
 10957   16.7  1.0  1.1  scaffold157|size495311    351592  353600  (141292) C rnd-1_family-184                                        DNA/hAT-Tag1           (4)   3559    1554  37107  
 29204    6.0  1.9  0.2  scaffold157|size495311    353602  357395  (137497) C scaffold229|size222717_(dbseq-nr_281)_[81624,87606]     LTR/Copia              (0)   5983    2129  37108  
 16774    5.7  0.2  0.2  scaffold157|size495311    357393  359475  (135417) + scaffold89|size764991_(dbseq-nr_709)_[199030,205017]    LTR/Copia             3906   5988     (0)  37109 *
  9794   11.7  0.7  5.8  scaffold157|size495311    359476  361111  (133781) C rnd-1_family-184                                        DNA/hAT-Tag1        (2005)   1558       4  37110  
  2296   10.1  0.0  0.6  scaffold157|size495311    361112  361202  (133690) C rnd-1_family-777                                        DNA                  (242)     89       1  37111  
  5492   13.5  3.3  6.1  scaffold157|size495311    361271  362416  (132476) C rnd-5_family-1961                                       Unknown              (206)   1116       1  37112  
   864   16.9  0.6  1.2  scaffold157|size495311    362418  362579  (132313) C rnd-1_family-1277                                       Unknown                (0)    162       2  37113  
   421   26.6  0.0  5.5  scaffold157|size495311    362629  362763  (132129) + rnd-1_family-996                                        Unknown                  1    128     (3)  37114  
   517   19.4  1.9  0.0  scaffold157|size495311    362795  362897  (131995) + rnd-1_family-775                                        Unknown                  1    105     (1)  37115  
   860   16.5  3.4  0.6  scaffold157|size495311    362922  363098  (131794) + rnd-4_family-2565                                       Unknown                 11    192     (0)  37116  
  3832   20.8  2.8  3.3  scaffold157|size495311    363199  364285  (130607) C rnd-5_family-136                                        Unknown              (908)   1082       2  37117  
   573   17.2  3.3  6.9  scaffold157|size495311    364297  364446  (130446) + rnd-1_family-760                                        Unknown                 10    154   (218)  37118  
   269   17.4  0.0  0.0  scaffold157|size495311    364639  364684  (130208) + rnd-1_family-760                                        Unknown                319    364     (8)  37118  
  2034   21.8  0.9  1.7  scaffold157|size495311    364710  365237  (129655) + rnd-5_family-136                                        Unknown               1426   1949    (41)  37119  
  1200   23.9  6.1  3.2  scaffold157|size495311    365269  365726  (129166) + rnd-1_family-686                                        LINE/Penelope            1    471     (0)  37120  
   871   13.6  0.6  0.6  scaffold157|size495311    365617  365786  (129106) C rnd-1_family-1134                                       Unknown                (2)    170       1  37121 *
   848   28.0  0.0  0.3  scaffold157|size495311    365822  366129  (128763) + rnd-1_family-809                                        LINE/Penelope            5    311    (11)  37122  
   307   18.2  0.0  0.0  scaffold157|size495311    367539  367593  (127299) C rnd-1_family-760                                        Unknown                (0)    372     318  37123  
   655   13.5  3.5  6.5  scaffold157|size495311    367761  367903  (126989) C rnd-1_family-760                                        Unknown              (218)    154      16  37123  
   482   28.2  2.9  1.9  scaffold157|size495311    367923  368128  (126764) C rnd-1_family-482                                        Unknown              (602)   3006    2799  37124  
    12    9.5  0.0  4.2  scaffold157|size495311    368805  368829  (126063) + (TGT)n                                                  Simple_repeat            1     24     (0)  37125  
  4929    2.4  0.9  0.2  scaffold157|size495311    369329  369906  (124986) + rnd-1_family-167                                        Unknown                  1    582  (3773)  37126  
   993   12.9  0.0  0.0  scaffold157|size495311    370525  370663  (124229) + genome_3_4021                                           DNA                     67    205   (165)  37127  
   299   32.6  7.4  3.1  scaffold157|size495311    371103  371346  (123546) + rnd-5_family-2132                                       DNA/hAT-Ac             557    810  (1563)  37128  
   966   28.2  2.1  1.6  scaffold157|size495311    371612  371996  (122896) + rnd-5_family-2132                                       DNA/hAT-Ac            1113   1499   (874)  37129  
   715   36.0  4.1  1.6  scaffold157|size495311    372180  372744  (122148) C rnd-5_family-390                                        Unknown            (15762)   1954    1376  37130  
    13   22.5  2.0  4.1  scaffold157|size495311    372746  372795  (122097) + A-rich                                                  Low_complexity           1     49     (0)  37131  
   859   28.2  2.4  4.1  scaffold157|size495311    372995  373364  (121528) + rnd-5_family-2132                                       DNA/hAT-Ac            1917   2280    (93)  37132  
  1237    5.9  0.0  2.0  scaffold157|size495311    373472  373627  (121265) + genome_3_4021                                           DNA                    218    370     (0)  37133  
   394   27.3  1.0  0.0  scaffold157|size495311    373938  374036  (120856) + rnd-1_family-775                                        Unknown                  7    106     (0)  37134  
   420   24.2  5.2  4.0  scaffold157|size495311    374070  374241  (120651) + rnd-4_family-2565                                       Unknown                 19    192     (0)  37135  
   385   25.3 10.3  3.5  scaffold157|size495311    374271  374483  (120409) + genome_3_7528                                           DNA                     17    243   (213)  37136  
 15442    6.0  0.2  0.1  scaffold157|size495311    374522  376435  (118457) + rnd-1_family-221                                        Unknown                  1   1916  (3365)  37137 *
 16651    6.6  1.4  0.5  scaffold157|size495311    376434  378563  (116329) + rnd-1_family-221                                        Unknown               2308   4456   (825)  37137  
  1870   14.0  2.9 11.4  scaffold157|size495311    378564  379039  (115853) + rnd-1_family-225                                        Unknown               2410   2849    (45)  37138  
   327   28.6  4.6 11.0  scaffold157|size495311    379283  379455  (115437) + rnd-1_family-243                                        DNA                   1458   1620     (2)  37139  
    12   12.0  3.7  0.0  scaffold157|size495311    379608  379634  (115258) + (TTGGA)n                                                Simple_repeat            1     28     (0)  37140  
   664    9.6  6.4 24.5  scaffold157|size495311    379706  379939  (114953) C rnd-1_family-554                                        Unknown               (34)    509     310  37141  
   462   23.4  1.6  0.0  scaffold157|size495311    379992  380115  (114777) + genome_9_1663                                           DNA                    306    431     (0)  37142  
  1648   22.2  6.6  3.7  scaffold157|size495311    380295  380794  (114098) C genome_4_3041                                           DNA                    (0)    514       1  37143  
   270   21.4 22.3  0.0  scaffold157|size495311    380833  380935  (113957) C rnd-4_family-385                                        DNA/TcMar-Ant1       (115)   3636    3511  37144  
  1196   25.0  9.9  5.4  scaffold157|size495311    381131  381645  (113247) C genome_7_7989                                           DNA                   (24)    553      17  37145  
  2310   16.6  3.3  0.2  scaffold157|size495311    381695  382116  (112776) + genome_5_5679                                           DNA                      1    435     (0)  37146  
    14   19.7  7.7  0.0  scaffold157|size495311    385774  385825  (109067) + (ACTTC)n                                                Simple_repeat            1     56     (0)  37147  
  3354    9.2  4.3  0.0  scaffold157|size495311    386231  386699  (108193) + genome_1_18143                                          DNA                      1    489     (0)  37148  
  1406   11.3  0.4 11.5  scaffold157|size495311    386986  387245  (107647) + genome_1_22152                                          DNA                      1    234   (231)  37149  
  1047    6.4  2.1  0.0  scaffold157|size495311    387247  387386  (107506) C rnd-5_family-396                                        Unknown                (0)    143       1  37150  
   985   27.4  2.1  7.0  scaffold157|size495311    387393  387594  (107298) C rnd-1_family-361                                        Unknown              (381)    464     284  37151  
  1701   24.7  2.3  3.3  scaffold157|size495311    387595  388114  (106778) + rnd-1_family-207                                        DNA/TcMar-Tc2            1    515     (6)  37152  
  1006   22.7  6.1  1.3  scaffold157|size495311    388288  388649  (106243) C rnd-5_family-766                                        DNA/TcMar-Tc2       (1341)    506     128  37153 *
  1938   15.2  0.3  9.1  scaffold157|size495311    388615  388997  (105895) C rnd-5_family-93                                         Unknown             (3062)    352       1  37154  
   521   34.5  6.0  1.4  scaffold157|size495311    388686  389152  (105740) C genome_3_7906                                           DNA                  (995)    611     124  37155 *
  1422   12.6  1.2  3.3  scaffold157|size495311    389023  389269  (105623) + genome_1_22152                                          DNA                    224    465     (0)  37156  
   267    7.0  0.0  4.7  scaffold157|size495311    396013  396057   (98835) + rnd-1_family-81                                         Unknown                114    156    (40)  37157 *
  3521    2.9  0.9  1.2  scaffold157|size495311    396024  396447   (98445) + rnd-1_family-88                                         Unknown                  1    423   (568)  37158  
   497   21.6  4.8  1.8  scaffold157|size495311    396448  396612   (98280) C scaffold171|size496807_(dbseq-nr_295)_[397919,403811]   DNA/hAT-hATx         (577)   5316    5147  37159  
   443    5.4  0.0  0.0  scaffold157|size495311    396610  396665   (98227) + rnd-1_family-710                                        Unknown                  1     56    (61)  37160 *
   339   24.6 10.9  2.4  scaffold157|size495311    396613  396639   (98253) C scaffold6|size974155_(dbseq-nr_242)_[422877,429011]     DNA/hAT-Ac           (670)   5465    5258  37161 *
  3323    7.9  2.5  0.4  scaffold157|size495311    396671  397114   (97778) C genome_1_3735                                           DNA                    (6)    459       7  37162  
  4582    5.4  4.7  0.2  scaffold157|size495311    397121  397695   (97197) + rnd-1_family-156                                        Unknown                 28    628   (332)  37163  
  2472    9.6  0.0  1.4  scaffold157|size495311    397698  398058   (96834) + genome_7_200430-9]5                                     Unspecified             18    373     (3)  37164  
   653    3.1  3.8  7.9  scaffold157|size495311    398057  398161   (96731) + rnd-1_family-51                                         Unknown                  2    102   (574)  37165 *
   411   17.9  1.2  0.0  scaffold157|size495311    398154  398237   (96655) C genome_10_6249                                          DNA                  (187)    402     318  37166 *
   236   30.4  0.0  1.1  scaffold157|size495311    398170  398262   (96630) C rnd-1_family-58                                         Unknown              (280)    386     295  37167 *
  1553    6.7  0.0  0.0  scaffold157|size495311    398238  398432   (96460) + rnd-1_family-51                                         Unknown                 93    287   (389)  37168  
   476   21.7  0.9  0.0  scaffold157|size495311    398433  398538   (96354) C genome_10_6249                                          DNA                  (278)    311     205  37166  
  1137   10.5  1.6  1.1  scaffold157|size495311    398540  398722   (96170) + rnd-1_family-22                                         Unknown                346    529   (322)  37169  
   341   16.4  1.3  2.7  scaffold157|size495311    398734  398808   (96084) C genome_10_6249                                          DNA                  (301)    288     215  37170  
  2341    9.4  1.9  3.8  scaffold157|size495311    398820  399195   (95697) + rnd-1_family-69                                         Unknown                  2    370     (0)  37171  
    16   19.5  0.0  0.0  scaffold157|size495311    400716  400750   (94142) + GA-rich                                                 Low_complexity           1     35     (0)  37172  
  4445    9.4  6.3  4.5  scaffold157|size495311    406201  406948   (87944) + rnd-1_family-127                                        Unknown                  1    761   (211)  37173  
  2816   11.2  4.3  0.0  scaffold157|size495311    406949  407368   (87524) C genome_9_9011                                           DNA                    (1)    965     528  37174  
   322   21.6  3.1  0.0  scaffold157|size495311    408606  408702   (86190) C genome_5_21030                                          DNA                  (265)   1373    1274  37175  
   283   18.7  0.0  2.7  scaffold157|size495311    408728  408804   (86088) C genome_5_21030                                          DNA                  (284)   1354    1280  37176  
    36   18.6  4.5  3.5  scaffold157|size495311    408808  408919   (85973) + (TTAA)n                                                 Simple_repeat            1    113     (0)  37177  
    15   24.0  0.0  0.0  scaffold157|size495311    409196  409234   (85658) + (TCA)n                                                  Simple_repeat            1     39     (0)  37178  
  2160   11.2  1.2  2.7  scaffold157|size495311    410303  410641   (84251) C genome_9_9011                                           DNA                  (631)    335       2  37174  
   709   10.3  0.0  0.9  scaffold157|size495311    410642  410746   (84146) + rnd-1_family-127                                        Unknown                756    859   (113)  37179  
  2123    8.9  0.3  0.0  scaffold157|size495311    415657  415947   (78945) C genome_8_12029                                          DNA                    (0)    292       1  37180  
   253   24.8  5.3  2.2  scaffold157|size495311    416927  417042   (77850) + genome_11_10301                                         DNA                      1    119   (365)  37181  
   544   25.0  9.2  8.0  scaffold157|size495311    417047  417329   (77563) + rnd-5_family-4502                                       Unknown                 18    303    (21)  37182  
   257   26.3  1.3  0.0  scaffold157|size495311    417329  417404   (77488) C rnd-5_family-524                                        Unknown              (285)    576     500  37183 *
  4774    6.6  2.6  1.6  scaffold157|size495311    418460  419119   (75773) C genome_6_6142                                           DNA                   (13)    668       3  37184  
   257   32.9  6.3  0.0  scaffold157|size495311    419557  419699   (75193) C rnd-5_family-524                                        Unknown              (673)    188      37  37183  
   250   24.6  4.3  0.0  scaffold157|size495311    432197  432265   (62627) + rnd-1_family-644                                        Unknown                602    673   (680)  37185  
  2024   31.7  4.8  2.4  scaffold157|size495311    432608  433466   (61426) C scaffold52|size687078_(dbseq-nr_635)_[61213,67634]      LTR/Gypsy            (632)   5790    4912  37186  
   668   29.5  0.8  4.4  scaffold157|size495311    433501  433759   (61133) C scaffold52|size687078_(dbseq-nr_635)_[61213,67634]      LTR/Gypsy           (3454)   2968    2719  37186  
  4804   15.4  5.6  2.6  scaffold157|size495311    433766  434742   (60150) + genome_1_15599                                          DNA                      2   1007   (264)  37187  
  3673   14.8  1.1  2.0  scaffold157|size495311    434740  435397   (59495) C genome_2_144580-9]6                                     Unspecified            (0)    639       1  37188 *
   612   12.6  0.0  1.1  scaffold157|size495311    435314  435409   (59483) C genome_10_22330                                         DNA                  (545)     95       1  37189 *
    40    2.5  0.0  0.0  scaffold157|size495311    435450  435490   (59402) + (AGGT)n                                                 Simple_repeat            1     41     (0)  37190  
   435   24.5  7.1  3.6  scaffold157|size495311    435491  435695   (59197) + genome_1_15599                                          DNA                   1059   1270     (1)  37191 *
   469   19.5  5.9  2.1  scaffold157|size495311    435575  435710   (59182) C genome_7_10266                                          DNA                  (233)    287     147  37192  
   488   26.6 17.1  2.4  scaffold157|size495311    435752  435967   (58925) + scaffold9|size952703_(dbseq-nr_94)_[505032,511221]      LTR                   3727   3973  (2217)  37193  
   318   17.6  0.0  0.0  scaffold157|size495311    436648  436698   (58194) + rnd-1_family-644                                        Unknown                619    669   (684)  37194  
  3052   17.2  8.2  0.8  scaffold157|size495311    436881  437552   (57340) + genome_2_20414                                          DNA                      2    722     (0)  37195  
   651   17.8  4.5  1.3  scaffold157|size495311    438121  438274   (56618) C rnd-1_family-387                                        Unknown                (9)    160       2  37196  
   390   21.9  0.0  0.0  scaffold157|size495311    438611  438692   (56200) + rnd-1_family-1287                                       Unknown                 36    117    (18)  37197 *
   505   19.7  5.6  3.1  scaffold157|size495311    438623  438748   (56144) C rnd-1_family-363                                        Unknown              (414)    153      25  37198  
   381    6.5  0.0  0.0  scaffold157|size495311    438892  438937   (55955) + rnd-4_family-237                                        Unknown                 22     67   (211)  37199 *
   728   23.5  2.5  9.5  scaffold157|size495311    438906  439187   (55705) C genome_11_172910-9]15                                   Unspecified            (0)    546     283  37200  
  1162   18.8  2.8  3.2  scaffold157|size495311    439220  439467   (55425) C rnd-4_family-237                                        Unknown               (18)    260      14  37201  
  1049   17.2  1.4  0.9  scaffold157|size495311    439571  439781   (55111) C rnd-1_family-330                                        Unknown              (298)    217       6  37202  
   412   26.7  4.9  3.9  scaffold157|size495311    440218  440420   (54472) C rnd-1_family-363                                        Unknown              (338)    229      25  37203  
  2584    6.0  0.4  1.1  scaffold157|size495311    440495  443703   (51189) + (TGTTGT)n                                               Simple_repeat            1   3186     (0)  37204  
    36    0.0  0.0  0.0  scaffold157|size495311    443704  443746   (51146) + (GGGTGT)n                                               Simple_repeat            1     43     (0)  37205  
 29789    3.8  0.7  0.2  scaffold157|size495311    445661  449733   (45159) + rnd-1_family-252                                        Unknown                  1   3521     (0)  37206  
   438    8.5  0.0  0.0  scaffold157|size495311    449734  449792   (45100) C rnd-1_family-458                                        Unknown             (1784)     90      32  37207  
   774    9.7  0.0  0.9  scaffold157|size495311    449803  449916   (44976) C rnd-1_family-288                                        Unknown                (6)   2161    2049  37208  
 16653    7.0  0.3  0.3  scaffold157|size495311    449961  452208   (42684) C rnd-1_family-288                                        Unknown                (7)   2160       1  37209  
  2230   12.0  1.5  0.9  scaffold157|size495311    452256  452592   (42300) C rnd-1_family-458                                        Unknown             (1535)    339       1  37210 *
  8208   11.9  1.9  0.5  scaffold157|size495311    452444  453740   (41152) + rnd-1_family-362                                        Unknown                  1   1314   (893)  37211  
    43    0.0  0.0  0.0  scaffold157|size495311    453756  453794   (41098) + (T)n                                                    Simple_repeat            1     39     (0)  37212  
  4591    8.5  2.0  0.5  scaffold157|size495311    453795  454427   (40465) + rnd-1_family-362                                        Unknown               1564   2206     (1)  37211 *
 34007    4.9  0.8  0.6  scaffold157|size495311    454425  458712   (36180) C rnd-1_family-498                                        Unknown                (0)   4296       1  37213  
 22407    8.1  2.4  0.9  scaffold157|size495311    458709  463462   (31430) C rnd-1_family-410                                        Unknown             (1882)   3480      47  37214 *
 50744    1.9  0.5  0.0  scaffold157|size495311    463463  469712   (25180) + rnd-1_family-28                                         LTR/Gypsy                1   5749     (0)  37215  
  1655   12.1  3.3  8.0  scaffold157|size495311    469713  470012   (24880) + rnd-1_family-48                                         Unknown                508    791     (0)  37216  
   307   28.6  4.4  3.7  scaffold157|size495311    471008  471167   (23725) C scaffold63|size1124630_(dbseq-nr_381)_[331096,337000]   LTR                    (0)   5905    5745  37217  
   568   18.8  2.2  2.2  scaffold157|size495311    471351  471486   (23406) + rnd-4_family-237                                        Unknown                 21    156   (122)  37218  
  1257   19.5  5.8  1.6  scaffold157|size495311    471509  471871   (23021) + rnd-5_family-482                                        Unknown                 26    445  (1861)  37219  
  5808   24.3  2.2  5.4  scaffold157|size495311    471919  473745   (21147) + rnd-5_family-482                                        Unknown                521   2293    (13)  37219  
  1229   19.4  2.0  0.8  scaffold157|size495311    473748  474002   (20890) C rnd-1_family-1038                                       Unknown               (28)    772     515  37220  
   242   32.6  0.8  3.9  scaffold157|size495311    474247  474377   (20515) C rnd-1_family-1038                                       Unknown              (508)    292     166  37221  
  1445   17.3  1.1  0.0  scaffold157|size495311    474727  474997   (19895) + rnd-5_family-483                                        Unknown                216    489   (445)  37222  
   504   11.9  0.0  3.6  scaffold157|size495311    474999  475085   (19807) + rnd-5_family-484                                        Unknown               1102   1185   (592)  37223  
  1055   18.0  2.8  8.0  scaffold157|size495311    475650  476017   (18875) + rnd-5_family-484                                        Unknown               1183   1771     (6)  37223  
   368   19.7  0.0  0.0  scaffold157|size495311    476020  476090   (18802) + genome_11_172910-9]15                                   Unspecified            476    546     (0)  37224  
   285   18.6 11.4  0.0  scaffold157|size495311    476037  476106   (18786) C rnd-4_family-237                                        Unknown              (181)     97      20  37225 *
   415   15.1  0.0  4.9  scaffold157|size495311    481119  481204   (13688) C rnd-5_family-1721                                       Unknown               (80)    261     188  37226  
   236   15.3  4.8  6.5  scaffold157|size495311    481282  481344   (13548) + genome_1_12094                                          DNA                      3     64   (501)  37227  
  2621    8.4  8.8  1.2  scaffold157|size495311    481411  481809   (13083) C genome_2_9627                                           DNA                    (0)    429       1  37228  
  1232    7.5  0.0  0.0  scaffold157|size495311    481810  481969   (12923) C rnd-1_family-1374                                       Unknown               (19)    284     125  37229 *
  1687   11.5  1.1  0.4  scaffold157|size495311    481949  482209   (12683) + rnd-5_family-2063                                       Unknown                  1    263     (3)  37230  
  4766    3.0  0.4  0.0  scaffold157|size495311    482453  482994   (11898) + genome_5_10038                                          DNA                      1    544     (0)  37231  
   366   12.1  0.0  0.0  scaffold157|size495311    483013  483070   (11822) + genome_10_3662                                          DNA                     39     96   (604)  37232 *
  3162   10.6  5.9  0.0  scaffold157|size495311    483068  483528   (11364) C rnd-5_family-689                                        LTR/Gypsy           (1898)   1680    1193  37233  
   295   28.8  0.8  1.6  scaffold157|size495311    483574  483700   (11192) + genome_7_13492                                          DNA                      1    126   (797)  37234 *
  2303    5.0  2.5  0.0  scaffold157|size495311    483579  483892   (11000) + rnd-5_family-3587                                       Unknown                  1    357   (340)  37235  
  1517   24.6  6.5  0.5  scaffold157|size495311    483897  484308   (10584) + genome_7_3728                                           DNA                     16    452     (0)  37236  
  1476    6.9  9.9  0.0  scaffold157|size495311    484309  484510   (10382) + rnd-5_family-3587                                       Unknown                344    565   (132)  37237  
  1730    4.0  0.0  0.0  scaffold157|size495311    484512  484712   (10180) C rnd-5_family-12642                                      Unknown                (0)    201       1  37238  
  3227   10.8  1.9  0.2  scaffold157|size495311    484749  485219    (9673) + genome_11_18930                                         DNA                      1    479     (0)  37239  
  2186   15.2  0.6  0.0  scaffold157|size495311    485455  485797    (9095) C genome_2_15377                                          DNA                    (1)    618     274  37240  
   961   12.6 10.4 10.4  scaffold157|size495311    485877  486116    (8776) C genome_2_15377                                          DNA                  (379)    240       1  37240  
  2023   17.4  1.7  4.0  scaffold157|size495311    486559  486970    (7922) C genome_4_21158                                          DNA                   (18)    403       1  37241  
  2200    3.4  0.8  0.4  scaffold157|size495311    488184  488449    (6443) C genome_1_8676                                           DNA                    (0)    267       1  37242  
   280   23.4 10.5  1.0  scaffold157|size495311    489219  489313    (5579) + genome_12_20707                                         DNA                    601    704   (104)  37243  
  2933    8.2  0.0  1.3  scaffold157|size495311    489319  489713    (5179) C genome_3_19411                                          DNA                    (0)    392       3  37244  
  1649   10.5  7.4  0.0  scaffold157|size495311    489739  489995    (4897) + genome_8_12029                                          DNA                      1    276    (16)  37245  
   822   12.8  4.2  2.0  scaffold157|size495311    489997  490139    (4753) C rnd-5_family-4415                                       Unknown                (1)   2134    1989  37246  
   942   15.0  0.6  1.1  scaffold157|size495311    490140  490314    (4578) C rnd-1_family-314                                        Unknown                (0)    418     245  37247  
  1896   13.0 11.2  2.2  scaffold157|size495311    490319  490656    (4236) + rnd-5_family-1117                                       Unknown                  1    368     (8)  37248  
   529   14.3  5.4  5.4  scaffold157|size495311    490664  490774    (4118) C rnd-1_family-330                                        Unknown              (300)    215     105  37249 *
   709   13.5  0.8  0.8  scaffold157|size495311    490774  490900    (3992) C rnd-1_family-314                                        Unknown                (0)    418     292  37250  
  1541   11.5  0.8  4.6  scaffold157|size495311    490928  491173    (3719) + rnd-5_family-1117                                       Unknown                  1    237   (139)  37251  
  1090   10.3  0.0  1.9  scaffold157|size495311    491180  491337    (3555) C rnd-1_family-1361                                       Unknown                (2)    155       1  37252  
   255   23.8  5.4  6.3  scaffold157|size495311    491259  491370    (3522) + genome_11_2781                                          DNA                     23    133    (66)  37253 *
  1109   12.4  0.0  0.0  scaffold157|size495311    491343  491495    (3397) C rnd-5_family-1017                                       Unknown                (0)    153       1  37254  
   514   10.8 22.4  4.1  scaffold157|size495311    491498  491622    (3270) + rnd-5_family-1117                                       Unknown                229    375     (1)  37255  
  1065   17.2  2.8  0.9  scaffold157|size495311    491651  491861    (3031) C rnd-1_family-330                                        Unknown              (300)    215       1  37256  
   430   18.8  1.7  9.2  scaffold157|size495311    491860  491976    (2916) C rnd-1_family-330                                        Unknown              (406)    109       1  37249 *
   258   10.8  0.0  0.0  scaffold157|size495311    491989  492025    (2867) + rnd-1_family-355                                        Unknown                  1     37   (238)  37257  
  1095    6.7  0.0  0.0  scaffold157|size495311    492031  492165    (2727) + genome_11_172910-9]15                                   Unspecified             25    159   (387)  37258  
  1011   11.3  0.0  2.0  scaffold157|size495311    492032  492184    (2708) C genome_1_159620-9]7                                     Unspecified           (25)    607     458  37259 *
  1205   16.7  1.7  0.8  scaffold157|size495311    492163  492398    (2494) + rnd-1_family-355                                        Unknown                 25    262    (13)  37257  
  4009   14.8  0.8  0.9  scaffold157|size495311    492408  493054    (1838) + rnd-5_family-2075                                       Unknown                  3    648   (342)  37260  
   647   13.6  0.0 14.2  scaffold157|size495311    493054  493182    (1710) + rnd-5_family-2075                                       Unknown                757    869   (121)  37260 *
   307   33.1  5.4  2.6  scaffold157|size495311    493153  493301    (1591) C genome_5_21030                                          DNA                 (1219)    419     267  37261 *
   822   11.8  1.7  0.0  scaffold157|size495311    493246  493364    (1528) + rnd-5_family-2075                                       Unknown                870    990     (0)  37262  
  1399   14.6  2.3  1.5  scaffold157|size495311    493394  493658    (1234) C rnd-1_family-330                                        Unknown              (248)    267       1  37263  
   778   11.4  0.0  3.2  scaffold157|size495311    493659  493785    (1107) C rnd-5_family-4415                                       Unknown              (155)   1980    1858  37264  
   687    6.5  0.0  0.0  scaffold157|size495311    493827  493918     (974) C rnd-1_family-1332                                       Unknown                (5)     92       1  37265  
   536   18.8  0.5 15.2  scaffold157|size495311    493841  494028     (864) + rnd-1_family-276                                        Unknown                713    876   (929)  37266 *
  1177   19.7  3.9 12.0  scaffold157|size495311    493955  494341     (551) C rnd-4_family-212                                        Unknown             (1226)    753     395  37267  
   739   21.4  1.9  7.7  scaffold157|size495311    494341  494547     (345) + rnd-1_family-276                                        Unknown                962   1157   (648)  37266 *
   386   13.0  0.0  0.0  scaffold157|size495311    494548  494601     (291) C genome_9_1663                                           DNA                  (245)    186     133  37268  
   355    9.3  1.9  0.0  scaffold157|size495311    494605  494658     (234) C rnd-5_family-1290                                       Unknown                (1)     55       1  37269 *
  1157   10.0  2.2 10.6  scaffold157|size495311    494624  494847      (45) + rnd-1_family-126                                        Unknown                535    741   (216)  37270  
   315   18.9  0.0  0.0  scaffold157|size495311    494839  494891       (1) + rnd-1_family-72                                         Unknown                147    199   (687)  37271 *
   769    2.3  0.0  0.0  scaffold1589|size16958        11      97   (16857) C rnd-1_family-852                                        Unknown              (189)     93       7  37272  
  4769    8.5  0.4  0.1  scaffold1589|size16958       160     811   (16143) + genome_5_2387                                           DNA                      1    631     (0)  37273  
    15   12.1  0.0  0.0  scaffold1589|size16958      5302    5329   (11625) + (GTATT)n                                                Simple_repeat            1     28     (0)  37274  
   914    0.0  0.0  0.0  scaffold1589|size16958      5348    5448   (11506) C genome_3_21239                                          DNA/centromeric        (0)    707     607  37275  
  3844    3.7  0.2  0.4  scaffold1589|size16958      5449    5907   (11047) C genome_5_4290                                           DNA                    (0)    458       1  37276  
  2562   10.6 13.7  3.8  scaffold1589|size16958      5913    6188   (10766) C genome_3_3699                                           DNA/centromeric       (82)    560     225  37277  
    97    3.1  0.0  0.0  scaffold1589|size16958      6189    6287   (10667) + (TAGTGCCATC)n                                           Simple_repeat            1     99     (0)  37278  
  2562   10.6 13.7  3.8  scaffold1589|size16958      6288    6521   (10433) C genome_3_3699                                           DNA/centromeric      (418)    224       1  37277  
   872   12.8  0.0  0.0  scaffold1589|size16958      6526    6658   (10296) + rnd-1_family-227                                        DNA/PIF-Harbinger        9    141   (651)  37279 *
  9811    7.4  3.5  2.1  scaffold1589|size16958      6657    6995    (9959) C rnd-4_family-212                                        Unknown                (1)   1978    1091  37280  
 10253    5.8  1.0  1.3  scaffold1589|size16958      6996    8336    (8618) + rnd-1_family-111                                        Unknown                  1   1338     (0)  37281  
  9811    7.4  3.5  2.1  scaffold1589|size16958      8337    8749    (8205) C rnd-4_family-212                                        Unknown                (1)   1090       1  37280  
  1316    6.9  4.8  0.9  scaffold1589|size16958      8615    8820    (8134) + rnd-1_family-700                                        Unknown                  1    214     (0)  37282 *
  2300    9.4  1.8  0.0  scaffold1589|size16958      8818    9147    (7807) + rnd-1_family-227                                        DNA/PIF-Harbinger      140    475   (317)  37283  
   969    9.0  0.8  0.0  scaffold1589|size16958      9086    9177    (7777) C rnd-1_family-1024                                       Unknown                (0)    134      42  37284 *
  1197    6.8  5.1  1.1  scaffold1589|size16958      9178    9355    (7599) + rnd-1_family-335                                        DNA/PIF-Harbinger        1    185    (76)  37285  
  2310    8.5  1.9  0.6  scaffold1589|size16958     10187   10506    (6448) + rnd-1_family-227                                        DNA/PIF-Harbinger      468    791     (1)  37286  
  1913   10.3  1.0  3.0  scaffold1589|size16958     10586   10808    (6146) C rnd-1_family-1136                                       Unknown                (1)    303      87  37287  
  7508    8.1  1.7  0.3  scaffold1589|size16958     10809   11878    (5076) + rnd-1_family-461                                        DNA/PIF-Harbinger        1   1085   (413)  37288  
  5034    8.9  1.2  1.0  scaffold1589|size16958     11878   12601    (4353) C rnd-1_family-284                                        Unknown              (146)    726       1  37289 *
   258   19.9  5.7 14.0  scaffold1589|size16958     13012   13134    (3820) + rnd-5_family-3985                                       Unknown                 27    140   (303)  37290  
  1926   13.1  2.4  6.9  scaffold1589|size16958     13557   13933    (3021) + rnd-1_family-1255                                       Unknown                 36    396   (398)  37291  
   289   22.0  0.0  0.0  scaffold1589|size16958     16896   16954       (0) + rnd-1_family-1255                                       Unknown                399    457   (337)  37291  
   450   31.8  1.5  2.5  scaffold158|size494160        16     344  (493825) C rnd-5_family-3444                                       LINE/Ambal          (1850)   2461    2136  37292  
  6207   23.1  4.5  0.8  scaffold158|size494160       460    2312  (491857) C rnd-5_family-3444                                       LINE/Ambal          (2386)   1925       6  37292  
   535   21.6  0.0  0.0  scaffold158|size494160      2617    2634  (491535) C rnd-1_family-641                                        Unknown               (35)    685     561  37293  
   561   15.9  0.0  0.0  scaffold158|size494160      2635    2741  (491428) + rnd-1_family-704                                        Unknown                  1    107    (84)  37294  
  3819    1.8  1.8  1.1  scaffold158|size494160      4644    5089  (489080) C genome_4_10210                                          LTR/Gypsy              (0)    563     115  37295  
  4227    2.4  2.4  0.4  scaffold158|size494160      5090    5585  (488584) + genome_4_10210                                          LTR/Gypsy               58    563     (0)  37296  
    12    7.5  3.1  6.5  scaffold158|size494160     16800   16831  (477338) + GA-rich                                                 Low_complexity           1     31     (0)  37297  
   245   14.3  2.4  0.0  scaffold158|size494160     17277   17318  (476851) C rnd-5_family-3853                                       Unknown                (0)    354     312  37298 *
   439   22.7  5.5  5.5  scaffold158|size494160     17293   17511  (476658) C rnd-3_family-180                                        Unknown                (7)    453     235  37299  
  3993    2.0  0.0  0.0  scaffold158|size494160     18513   18833  (475336) C genome_12_45270-9]2                                     Unspecified            (0)    439       2  37300  
   294   29.1  3.0  3.0  scaffold158|size494160     18834   18964  (475205) + genome_8_17516                                          DNA                    357    487     (0)  37301  
  6241    3.1  0.3  1.3  scaffold158|size494160     19022   19773  (474396) C genome_6_12811                                          DNA                    (0)    745       2  37302  
  1202    4.7  0.7  1.3  scaffold158|size494160     19919   20056  (474113) + genome_1_17335                                          DNA                      1    139   (664)  37303  
    93    9.8  0.0  0.7  scaffold158|size494160     20057   20201  (473968) + (GTGAAACCGA)n                                           Simple_repeat            1    144     (0)  37304  
  1202    4.7  0.7  1.3  scaffold158|size494160     20202   20214  (473955) + genome_1_17335                                          DNA                    140    150   (653)  37303  
    33    9.9  0.0  0.0  scaffold158|size494160     20215   20268  (473901) + (CCAAGTGACA)n                                           Simple_repeat            1     54     (0)  37305  
   816    4.0  0.0  3.0  scaffold158|size494160     20269   20359  (473810) + genome_1_17335                                          DNA                    336    426   (377)  37306  
  9046    7.7  1.6  0.3  scaffold158|size494160     20427   21643  (472526) + rnd-1_family-142                                        Unknown                  3   1235     (0)  37307  
   646    3.3 11.1  0.0  scaffold158|size494160     21566   21655  (472514) C rnd-1_family-663                                        Unknown                (0)    593     494  37308 *
   358    0.0  0.0  0.0  scaffold158|size494160     21659   21701  (472468) + genome_1_17335                                          DNA                    423    465   (338)  37309 *
  4203    7.3  0.7  1.3  scaffold158|size494160     21700   22257  (471912) C rnd-1_family-17                                         Unknown                (0)    556       2  37310  
    93    9.6  4.7  0.0  scaffold158|size494160     22282   22471  (471698) + (ACCGAGTGAC)n                                           Simple_repeat            1    199     (0)  37311  
  1041    6.1  0.0  0.8  scaffold158|size494160     22472   22604  (471565) + genome_1_17335                                          DNA                    672    803     (0)  37312  
   506   17.9  0.7  7.7  scaffold158|size494160     22615   22753  (471416) C genome_3_21789                                          DNA                    (0)    495     366  37313  
    90   11.3 13.3  1.3  scaffold158|size494160     22754   23031  (471138) + G-rich                                                  Low_complexity           1    311     (0)  37314  
   283   27.7  3.2  5.2  scaffold158|size494160     23034   23189  (470980) C genome_3_21789                                          DNA                  (342)    153       1  37313  
  2314   11.4  1.5  0.0  scaffold158|size494160     30194   30527  (463642) C genome_3_9293                                           DNA                    (0)    475     137  37315  
  2323   15.7  0.2  0.0  scaffold158|size494160     30943   31336  (462833) + rnd-1_family-1236                                       LTR/Gypsy                1    395     (1)  37316  
   948   12.6  1.9  0.0  scaffold158|size494160     31340   31498  (462671) C rnd-5_family-478                                        Unknown                (1)    177      16  37317  
  7978   18.3  1.1  0.9  scaffold158|size494160     31518   33079  (461090) + rnd-1_family-958                                        Unknown                  1   1566     (1)  37318  
  3278   10.5  0.2  1.2  scaffold158|size494160     33081   33571  (460598) + rnd-5_family-1016                                       Unknown                  1    486     (0)  37319  
  1257    9.2  0.0  0.6  scaffold158|size494160     33572   33803  (460366) C genome_3_9293                                           DNA                  (445)    222       1  37315  
  7546    0.7  0.0  0.0  scaffold158|size494160     33849   34671  (459498) + genome_10_8722                                          DNA                      1    823     (0)  37320  
  6912    1.3  0.4  0.6  scaffold158|size494160     34675   35460  (458709) C genome_1_5806                                           DNA                    (0)    784       1  37321  
   252   22.4  4.3  4.3  scaffold158|size494160     39729   39798  (454371) + genome_5_2387                                           DNA                    428    497   (134)  37322  
   268   22.6  5.0  6.1  scaffold158|size494160     39908   40006  (454163) C genome_7_14113                                          DNA                  (126)    126      29  37323  
    15    4.7  0.0  0.0  scaffold158|size494160     40922   40943  (453226) + (ACG)n                                                  Simple_repeat            1     22     (0)  37324  
    22   22.2  0.0  0.0  scaffold158|size494160     41649   41700  (452469) + (GCA)n                                                  Simple_repeat            1     52     (0)  37325  
    11   20.8  0.0  2.9  scaffold158|size494160     46327   46361  (447808) + (TTTTGG)n                                               Simple_repeat            1     34     (0)  37326  
    11   16.9  2.9  2.9  scaffold158|size494160     46920   46954  (447215) + (CTATTA)n                                               Simple_repeat            1     35     (0)  37327  
   655   15.1 13.0  6.6  scaffold158|size494160     47697   47881  (446288) + rnd-5_family-2414                                       Unknown                653    848     (3)  37328  
  1053   20.3  2.2  2.6  scaffold158|size494160     47882   48149  (446020) + rnd-1_family-365                                        Unknown                 14    280     (1)  37329  
   932   18.8  3.3  4.1  scaffold158|size494160     47958   48201  (445968) C rnd-1_family-373                                        Unknown                (2)    243       2  37330 *
   761   31.0  5.7  5.4  scaffold158|size494160     48195   49240  (444929) C scaffold170|size558746_(dbseq-nr_246)_[277812,288266]   LTR/Gypsy           (6563)   3892    2267  37331 *
   275   26.2  4.5  5.7  scaffold158|size494160     49304   49420  (444749) C scaffold170|size558746_(dbseq-nr_246)_[277812,288266]   LTR/Gypsy           (6514)   3941    3789  37332  
   251   28.4  0.0  0.0  scaffold158|size494160     49421   49487  (444682) C rnd-1_family-399                                        Unknown                (0)    318     252  37333  
  1987   15.2  2.8  4.7  scaffold158|size494160     49631   50066  (444103) + rnd-5_family-1816                                       Unknown                210    637    (82)  37334  
   408   21.0 18.9  3.5  scaffold158|size494160     50099   50246  (443923) C scaffold170|size558746_(dbseq-nr_246)_[277812,288266]   LTR/Gypsy           (8601)   1854    1685  37331  
   484   30.9  1.4  3.7  scaffold158|size494160     50339   50617  (443552) + rnd-1_family-287                                        Unknown                235    507    (65)  37335  
   572   27.6  2.6  3.6  scaffold158|size494160     50618   50690  (443479) C rnd-1_family-147                                        Unknown              (869)    464     250  37336  
   426   22.6  6.4  3.8  scaffold158|size494160     50910   51154  (443015) + rnd-1_family-753                                        Unknown                  1    230    (41)  37337  
   652   25.7  2.7  0.0  scaffold158|size494160     51161   51343  (442826) C rnd-1_family-516                                        Unknown               (16)    208      21  37338  
   436   30.3  9.6  1.9  scaffold158|size494160     51344   51399  (442770) + rnd-1_family-300                                        Unknown                  9    265   (485)  37339  
   883   24.2 13.8  2.8  scaffold158|size494160     51458   51818  (442351) + rnd-1_family-300                                        Unknown                350    749     (1)  37339 *
  4921   19.6 10.3  0.9  scaffold158|size494160     51553   52710  (441459) C rnd-1_family-280                                        Unknown                (0)   1375     110  37340  
   352   22.3 16.6  6.1  scaffold158|size494160     52862   53114  (441055) + rnd-1_family-315                                        Unknown                 66    343   (248)  37341 *
   992   18.8  9.4  5.7  scaffold158|size494160     53110   53492  (440677) + rnd-1_family-512                                        Unknown                  1    399    (91)  37342  
   328   22.1  6.4  7.7  scaffold158|size494160     53748   53904  (440265) + rnd-1_family-147                                        Unknown               1179   1333     (0)  37343  
  1342    8.9  3.2  0.0  scaffold158|size494160     54114   54303  (439866) + genome_1_18143                                          DNA                      1    196   (293)  37344  
   615   12.9  1.0  1.0  scaffold158|size494160     54310   54411  (439758) + genome_1_8676                                           DNA                      1    102   (165)  37345  
  2091   16.7  3.3  0.0  scaffold158|size494160     54425   54789  (439380) + rnd-1_family-304                                        DNA/hAT-Tag1             4    380  (1809)  37346  
   373    6.1  0.0  0.0  scaffold158|size494160     54908   54956  (439213) + scaffold44|size824116_(dbseq-nr_111)_[491965,496806]    LTR/Copia                3     51  (4791)  37347  
   296   22.4  7.0  7.0  scaffold158|size494160     54969   55126  (439043) + rnd-1_family-147                                        Unknown               1176   1333     (0)  37348  
  1301    9.0  3.7  0.0  scaffold158|size494160     55335   55523  (438646) + genome_1_18143                                          DNA                      1    196   (293)  37349  
   537   13.1  3.0  1.0  scaffold158|size494160     55530   55629  (438540) + genome_1_8676                                           DNA                      1    102   (165)  37350  
  2052   16.8  3.6  0.0  scaffold158|size494160     55643   56006  (438163) + rnd-1_family-304                                        DNA/hAT-Tag1             4    380  (1809)  37351  
 30131   13.9  1.4  0.3  scaffold158|size494160     56125   60911  (433258) + scaffold312|size187761_(dbseq-nr_665)_[74133,78979]     LTR/Copia                8   4844     (3)  37352  
  3659   23.3  5.6  9.7  scaffold158|size494160     60992   62562  (431607) + rnd-1_family-304                                        DNA/hAT-Tag1           394   1906   (283)  37353  
  2013   11.0  0.3  0.0  scaffold158|size494160     62578   62868  (431301) + genome_8_12029                                          DNA                      1    292     (0)  37354  
  2388   27.2  2.6  3.0  scaffold158|size494160     62870   63854  (430315) + rnd-1_family-187                                        DNA/hAT-Tag1           880   1861  (1521)  37355  
  4250   24.3  4.0  3.0  scaffold158|size494160     64025   65421  (428748) C rnd-1_family-328                                        Unknown                (0)   1419       9  37356  
    24   10.8  0.0  0.0  scaffold158|size494160     65439   65478  (428691) + (AGTAA)n                                                Simple_repeat            1     40     (0)  37357  
   830   13.7  0.4  2.1  scaffold158|size494160     65523   65688  (428481) + genome_1_8676                                           DNA                    126    280     (0)  37358  
  1798   12.7  0.4  0.8  scaffold158|size494160     65689   65945  (428224) + genome_1_18143                                          DNA                    234    489     (0)  37359  
  4705   14.8  7.9  2.0  scaffold158|size494160     65948   66889  (427280) + rnd-1_family-263                                        Unknown                  1    996   (900)  37360  
   492   11.8  0.0  1.2  scaffold158|size494160     66893   66978  (427191) + rnd-1_family-263                                        Unknown               1297   1381   (515)  37360  
  3795    5.5  1.1  0.0  scaffold158|size494160     67069   67539  (426630) C genome_5_9467                                           DNA                    (0)    476       1  37361  
  3752    7.8  0.2  0.2  scaffold158|size494160     67569   68041  (426128) C rnd-5_family-6096                                       Unknown              (344)    473       1  37362  
  3115   11.5  3.5  1.2  scaffold158|size494160     68042   68527  (425642) + genome_11_20665                                         DNA                    808   1304     (0)  37363  
   400   14.0  3.0  7.3  scaffold158|size494160     68537   68636  (425533) C genome_2_5130                                           DNA                  (123)    442     347  37364  
 10611    0.0  0.0  0.0  scaffold158|size494160     68637   69763  (424406) C rnd-5_family-807                                        Unknown                (5)   8494    7368  37365  
 15887    0.2  0.0  0.0  scaffold158|size494160     71092   72803  (421366) C rnd-5_family-807                                        Unknown             (1132)   7367    5656  37365  
  7379    3.0  0.1  0.2  scaffold158|size494160     72804   73651  (420518) + genome_12_19731                                         DNA                      1    847     (0)  37366  
 29031    2.0  0.9  0.3  scaffold158|size494160     73652   79349  (414820) C rnd-5_family-807                                        Unknown             (2844)   5655       2  37365  
   916   16.0  0.6  1.2  scaffold158|size494160     79381   79610  (414559) C rnd-1_family-544                                        Unknown              (105)    177       1  37367  
  4371    1.4  2.6  0.0  scaffold158|size494160     79611   80118  (414051) + rnd-5_family-9647                                       Unknown                  1    521   (479)  37368  
    16   16.8  0.0  0.0  scaffold158|size494160     80125   80152  (414017) + A-rich                                                  Low_complexity           1     28     (0)  37369  
  1087   18.7  0.9  0.0  scaffold158|size494160     80158   80382  (413787) + rnd-1_family-500                                        Unknown                 56    282     (0)  37370  
  3152    3.6  3.3  1.2  scaffold158|size494160     80410   80803  (413366) + rnd-1_family-324                                        Unknown               1535   1936   (368)  37371  
  3675    3.9  3.0  0.0  scaffold158|size494160     80848   81307  (412862) + genome_8_17516                                          DNA                      1    474    (13)  37372  
   236    3.7  0.0  0.0  scaffold158|size494160     81313   81339  (412830) C genome_8_17516                                          DNA                  (460)     27       1  37373  
   375   18.9  5.5  1.1  scaffold158|size494160     83053   83143  (411026) + genome_12_13613                                         DNA                      1     95   (429)  37374  
   633   16.4  0.0  0.0  scaffold158|size494160     83223   83326  (410843) + genome_12_13613                                         DNA                    136    239   (285)  37375  
  4206    4.2  4.2  0.0  scaffold158|size494160     83340   83842  (410327) + genome_12_13613                                         DNA                      1    524     (0)  37376  
  1797   17.0  0.8  1.7  scaffold158|size494160     83843   84196  (409973) C rnd-5_family-244                                        Unknown                (5)    351       1  37377  
  2503   24.3  4.1  4.3  scaffold158|size494160     84271   85348  (408821) + rnd-1_family-849                                        DNA/PIF-Harbinger      142   1217    (13)  37378  
  5005   21.4  5.0  2.8  scaffold158|size494160     85578   87072  (407097) + rnd-5_family-243                                        DNA/PIF-Harbinger      340   1867   (126)  37379  
   281   24.6  0.0  0.0  scaffold158|size494160     87280   87340  (406829) + genome_12_13613                                         DNA                    464    524     (0)  37380  
   445   18.2 11.6  4.9  scaffold158|size494160     87341   87512  (406657) C rnd-2_family-88                                         Unknown               (56)    953     771  37381  
  1115   17.6 13.4  2.3  scaffold158|size494160     87513   87650  (406519) + rnd-1_family-26                                         Unknown                  5    324     (0)  37382  
   525   18.0  0.0  0.0  scaffold158|size494160     87586   87674  (406495) C rnd-2_family-88                                         Unknown              (546)    463     375  37383 *
   635   12.9  8.5 19.1  scaffold158|size494160     87648   87848  (406321) C rnd-2_family-88                                         Unknown               (52)    957     775  37384 *
  1778   12.5  9.8  0.0  scaffold158|size494160     87719   88013  (406156) + rnd-1_family-26                                         Unknown                  1    324     (0)  37385  
   737   23.3  1.7  1.7  scaffold158|size494160     87859   88033  (406136) C rnd-2_family-88                                         Unknown              (455)    554     380  37386 *
   782   15.4  7.5  1.0  scaffold158|size494160     88124   88355  (405814) C rnd-1_family-1195                                       Unknown                (0)    151       3  37387  
   469   18.9  0.0  0.0  scaffold158|size494160     88353   88442  (405727) C rnd-1_family-812                                        Unknown              (419)    201     112  37387 *
  1098   21.6  2.4  2.4  scaffold158|size494160     88445   88734  (405435) C genome_8_12320                                          DNA                    (0)   1257     968  37388  
   927   14.0  0.0  0.0  scaffold158|size494160     88784   88919  (405250) C rnd-5_family-821                                        Unknown              (153)    529     394  37389  
   509   15.4 31.4  0.5  scaffold158|size494160     88920   89083  (405086) C genome_8_12320                                          DNA                 (1042)    215       1  37390  
   293   12.3 20.0  0.0  scaffold158|size494160     89089   89153  (405016) C rnd-1_family-812                                        Unknown              (511)    109      32  37387  
  3256   17.1 10.3  6.4  scaffold158|size494160     89351   90355  (403814) + rnd-1_family-601                                        Unknown                  4   1047    (37)  37391  
   580   24.6  5.7  7.0  scaffold158|size494160     90414   90745  (403424) + genome_3_16974                                          DNA/hAT-Tag1           173    500   (233)  37392  
   683   15.0  4.2  2.7  scaffold158|size494160     90772   90915  (403254) C rnd-5_family-641                                        Unknown              (203)    983     838  37393 *
  1016   18.1  6.2  0.0  scaffold158|size494160     90912   91104  (403065) + rnd-1_family-88                                         Unknown                120    324   (667)  37394  
  1418    8.7  1.9  0.0  scaffold158|size494160     91106   91312  (402857) + rnd-5_family-987                                        Unknown                  1    211  (1799)  37395 *
  4004   25.3  1.3  1.6  scaffold158|size494160     91294   92406  (401763) C scaffold289|size202738_(dbseq-nr_0)_[183003,188995]     LTR/Copia            (229)   5764    4656  37396  
  3136    9.0  0.2  0.8  scaffold158|size494160     92406   92876  (401293) + rnd-5_family-987                                        Unknown                187    654  (1356)  37397 *
  4279   29.8  3.0  3.2  scaffold158|size494160     92877   94621  (399548) C scaffold289|size202738_(dbseq-nr_0)_[183003,188995]     LTR/Copia           (2436)   3605    1864  37396  
  1157    5.7  0.0  0.0  scaffold158|size494160     94613   94752  (399417) + rnd-5_family-987                                        Unknown                646    785  (1225)  37398 *
  3638    7.8  1.0  0.4  scaffold158|size494160     94784   95283  (398886) + rnd-5_family-987                                        Unknown                775   1277   (733)  37398  
   548   33.8  4.7  4.7  scaffold158|size494160     95226   95840  (398329) C scaffold12|size593008_(dbseq-nr_293)_[458236,464222]    LTR                 (4790)   1197     583  37399 *
   548   34.2  3.5  3.5  scaffold158|size494160     95406   95884  (398285) C scaffold289|size202738_(dbseq-nr_0)_[183003,188995]     LTR/Copia           (5010)   1031     553  37396  
  5027    7.5  2.0  0.9  scaffold158|size494160     95886   96621  (397548) + rnd-5_family-987                                        Unknown               1218   1961    (49)  37400  
  5769    1.7  0.1  0.9  scaffold158|size494160     96622   97284  (396885) + genome_5_5066                                           DNA                      1    658     (0)  37401  
   435    6.2  0.3  1.1  scaffold158|size494160     97286   97353  (396816) + rnd-5_family-987                                        Unknown               1959   2010     (0)  37402 *
   702   15.6  0.0  1.6  scaffold158|size494160     97341   97464  (396705) C rnd-1_family-297                                        Unknown              (190)    138      17  37403 *
   809   21.3  4.5 16.2  scaffold158|size494160     97457   97792  (396377) C rnd-1_family-276                                        Unknown              (652)   1153     852  37404 *
  1284   22.6  6.6  3.3  scaffold158|size494160     97671   98109  (396060) + rnd-4_family-212                                        Unknown                 61    513  (1466)  37405  
   427   23.5  1.0 16.7  scaffold158|size494160     98122   98315  (395854) + rnd-4_family-212                                        Unknown                577    744  (1235)  37405 *
   471   16.1  1.1 17.9  scaffold158|size494160     98252   98440  (395729) C rnd-1_family-276                                        Unknown              (931)    874     713  37404 *
   586    7.1  1.2  0.0  scaffold158|size494160     98370   98454  (395715) + rnd-1_family-1332                                       Unknown                  7     92     (5)  37406  
   285    9.5  0.0  0.0  scaffold158|size494160     98463   98504  (395665) C rnd-5_family-2671                                       Unknown                (0)     42       1  37407  
  1539    9.3  0.4  3.8  scaffold158|size494160     98507   98752  (395417) + rnd-5_family-4415                                       Unknown               1858   2095    (40)  37408  
  1995    5.0  0.4  0.0  scaffold158|size494160     98753   98992  (395177) C genome_5_586                                            DNA                    (0)    241       1  37409  
   237   12.8  2.6  0.0  scaffold158|size494160     98993   99031  (395138) + rnd-5_family-4415                                       Unknown               2094   2133     (2)  37408  
  4786   13.5  7.0  3.1  scaffold158|size494160     99034   99994  (394175) + rnd-1_family-574                                        Unknown                133   1129     (1)  37410  
   600   15.0  6.7  6.0  scaffold158|size494160     99966  100114  (394055) C rnd-1_family-1226                                       Unknown                (0)    150       1  37411 *
    14   21.4  2.2  2.2  scaffold158|size494160    100541  100585  (393584) + (TGAGGA)n                                               Simple_repeat            1     45     (0)  37412 *
    15   19.5  0.0  0.0  scaffold158|size494160    100569  100603  (393566) + (GACGAT)n                                               Simple_repeat            1     35     (0)  37413  
   347   21.7  1.4  0.0  scaffold158|size494160    101761  101829  (392340) + rnd-5_family-1014                                       Unknown                269    338  (1684)  37414  
   370   26.5  2.2  0.0  scaffold158|size494160    102878  103053  (391116) + rnd-1_family-195                                        DNA/hAT-Tag1          1429   1560  (1549)  37415  
  1270   27.2  5.4  4.0  scaffold158|size494160    103372  104057  (390112) + rnd-1_family-210                                        DNA/hAT-Tag1          1028   1722   (775)  37416  
   464   24.1  5.7  8.4  scaffold158|size494160    104494  104738  (389431) + rnd-1_family-1104                                       Unknown                 13    251     (0)  37417 *
  1043   25.3  5.3  2.8  scaffold158|size494160    104659  105187  (388982) C rnd-1_family-340                                        Unknown              (247)    888     347  37418  
  1303   15.7  4.1  1.2  scaffold158|size494160    105702  105946  (388223) + rnd-5_family-1014                                       Unknown                337    588  (1434)  37414  
  1251   21.4  1.2  6.9  scaffold158|size494160    105928  106264  (387905) + scaffold170|size558746_(dbseq-nr_246)_[277812,288266]   LTR/Gypsy             1677   1995  (8460)  37419 *
  1631   13.9  9.6  9.1  scaffold158|size494160    106207  106634  (387535) C rnd-5_family-1816                                       Unknown               (82)    637     208  37420 *
  2336   24.8  6.7  3.7  scaffold158|size494160    106563  107445  (386724) + scaffold170|size558746_(dbseq-nr_246)_[277812,288266]   LTR/Gypsy             2187   3094  (7361)  37419  
  1485   12.1  0.8  1.7  scaffold158|size494160    107457  107699  (386470) + rnd-1_family-373                                        Unknown                  1    241     (4)  37421 *
  1513   12.1  6.3  1.8  scaffold158|size494160    107506  107774  (386395) C rnd-1_family-365                                        Unknown                (0)    281       1  37422  
  2160   18.8  3.5  0.9  scaffold158|size494160    107804  108238  (385931) + scaffold170|size558746_(dbseq-nr_246)_[277812,288266]   LTR/Gypsy             4182   4627  (5828)  37423  
  2047   26.0  3.9  4.3  scaffold158|size494160    108238  108988  (385181) + rnd-5_family-1014                                       Unknown                580   1327   (695)  37424 *
   309   25.6  2.1  2.9  scaffold158|size494160    109192  109332  (384837) + rnd-5_family-1014                                       Unknown               1631   1770   (252)  37424  
  4581   12.9  4.7  4.8  scaffold158|size494160    110197  112169  (382000) C rnd-5_family-921                                        Unknown              (200)   1979       1  37425  
   579   24.0  4.4  3.2  scaffold158|size494160    112172  112421  (381748) C rnd-1_family-363                                        Unknown              (314)    253       1  37426  
   239   25.9  0.0  0.0  scaffold158|size494160    112727  112784  (381385) + rnd-1_family-1386                                       Unknown                226    283    (69)  37427  
 13938   10.2  1.1  1.1  scaffold158|size494160    113360  115924  (378245) + scaffold170|size558746_(dbseq-nr_246)_[277812,288266]   LTR/Gypsy             1685   4626  (5829)  37428  
   827   19.6  1.8  4.2  scaffold158|size494160    116461  116678  (377491) C rnd-1_family-783                                        Unknown               (11)    858     646  37429  
  3644    4.6  0.2  2.0  scaffold158|size494160    117264  117731  (376438) + rnd-1_family-554                                        Unknown                  1    460    (83)  37430 *
 18569   11.7  3.2  0.4  scaffold158|size494160    117689  121062  (373107) C rnd-1_family-225                                        Unknown                (0)   2894       1  37431  
  9688    6.9  0.2  0.2  scaffold158|size494160    121063  122320  (371849) C rnd-1_family-221                                        Unknown             (2325)   2956    1699  37432  
   563   22.8  0.8 16.0  scaffold158|size494160    122321  122565  (371604) C scaffold226|size248449_(dbseq-nr_558)_[144290,149814]   LTR/Copia              (0)   5525    5313  37433  
 19592   24.8  1.9  1.6  scaffold158|size494160    122634  127778  (366391) C scaffold226|size248449_(dbseq-nr_558)_[144290,149814]   LTR/Copia              (0)   5491      62  37433  
  2917   25.1  5.7  8.5  scaffold158|size494160    127798  129547  (364622) C scaffold61|size850897_(dbseq-nr_469)_[660064,666147]    LTR/Gypsy           (2286)   3798    2158  37434  
  3173    5.2  0.7  0.7  scaffold158|size494160    129549  129971  (364198) C rnd-1_family-1311                                       Unknown                (1)    423       1  37435  
   480   16.4  0.9  6.7  scaffold158|size494160    129953  130063  (364106) + rnd-5_family-1299                                       Unknown                 55    159   (141)  37436 *
  2024    7.3  7.3  9.2  scaffold158|size494160    132734  133268  (360901) C rnd-1_family-914                                        Unknown                (9)    366       5  37437  
   312   20.0  1.0 11.5  scaffold158|size494160    133277  133372  (360797) + genome_1_17335                                          DNA                    341    427   (376)  37438  
  1497    3.5  0.9  7.3  scaffold158|size494160    133373  133589  (360580) + rnd-1_family-1124                                       Unknown                  1    204  (1687)  37439  
 14681    3.5  0.0  0.1  scaffold158|size494160    134391  136078  (358091) + rnd-1_family-1124                                       Unknown                205   1890     (1)  37439  
  6084    6.2  0.3  0.3  scaffold158|size494160    136126  136874  (357295) C rnd-5_family-2391                                       Unknown                (0)    778      30  37440  
 55570    1.1  0.1  0.4  scaffold158|size494160    136877  143067  (351102) C scaffold135|size786999_(dbseq-nr_45)_[563065,569235]    LTR/Copia              (0)   6171       1  37441  
  1258   25.0  2.7  2.2  scaffold158|size494160    143068  143468  (350701) C rnd-1_family-778                                        Unknown                (0)    403       1  37442  
    17   22.2  0.0  0.0  scaffold158|size494160    143531  143572  (350597) + (ATCATC)n                                               Simple_repeat            1     42     (0)  37443  
    19   32.1  0.0  0.0  scaffold158|size494160    143661  143729  (350440) + (TCA)n                                                  Simple_repeat            1     69     (0)  37444  
  3396   22.0  2.7  3.1  scaffold158|size494160    143868  144870  (349299) C rnd-1_family-505                                        Unknown                (0)   2032    1034  37445  
  1140   19.2  1.3  6.5  scaffold158|size494160    144871  145177  (348992) + rnd-1_family-224                                        Unknown                  1    292     (8)  37446 *
 19728    5.1  1.8  3.5  scaffold158|size494160    145006  147874  (346295) C rnd-1_family-0                                          Unknown                (0)   2508       1  37447  
   506    8.1  0.0  2.7  scaffold158|size494160    147875  147950  (346219) C scaffold3|size1191850_(dbseq-nr_493)_[349346,364513]    LTR/Copia          (12734)   2434    2361  37448 *
  1134   22.2  2.5  1.6  scaffold158|size494160    147950  148244  (345925) C rnd-1_family-505                                        Unknown              (991)   1041     744  37445  
 18481    6.1  0.4  0.4  scaffold158|size494160    148245  150807  (343362) C rnd-1_family-234                                        LTR/Copia              (0)   2356       1  37449  
  4425    3.7  0.5  3.0  scaffold158|size494160    150906  151552  (342617) C rnd-1_family-1056                                       Unknown                (0)    547       1  37450  
   576    9.1  3.9  3.9  scaffold158|size494160    152347  152449  (341720) + rnd-1_family-130                                        Unknown                  4    106     (0)  37451  
  4668   11.1  0.1  1.6  scaffold158|size494160    152467  153156  (341013) C genome_8_10042                                          DNA                    (0)    680       1  37452  
   244    0.0  0.0  0.0  scaffold158|size494160    157986  158012  (336157) C genome_2_19287                                          DNA                    (0)    652     626  37453  
  5095    8.7  1.1  2.7  scaffold158|size494160    158023  158779  (335390) C genome_6_12811                                          DNA                    (0)    745       1  37454  
 17086    4.7  4.3  0.0  scaffold158|size494160    158780  159354  (334815) C rnd-1_family-324                                        Unknown                (7)   2297    1679  37455  
    37    2.6  0.0  0.0  scaffold158|size494160    159355  159393  (334776) + (CAGCTGC)n                                              Simple_repeat            1     39     (0)  37456  
 17086    4.7  4.3  0.0  scaffold158|size494160    159394  161021  (333148) C rnd-1_family-324                                        Unknown              (626)   1678       2  37455  
  3781    5.6  1.6  2.6  scaffold158|size494160    161024  161521  (332648) C genome_2_19287                                          DNA                   (24)    628     136  37453  
  5611    1.7  0.0  0.2  scaffold158|size494160    161522  162153  (332016) + genome_5_2387                                           DNA                      1    631     (0)  37457  
  1188    2.9  0.0  0.7  scaffold158|size494160    162154  162292  (331877) C genome_2_19287                                          DNA                  (514)    138       1  37453  
  2908    1.6  0.0  0.0  scaffold158|size494160    162539  162860  (331309) + genome_3_13440                                          DNA                      1    322     (0)  37458  
  1731   15.4  4.2  0.6  scaffold158|size494160    164764  165095  (329074) C genome_10_22051                                         DNA                    (0)    344       1  37459  
  1475    1.5  2.6 13.2  scaffold158|size494160    165159  165384  (328785) C genome_7_16350                                          DNA                    (0)    205       1  37460  
  1110   19.0  0.0  8.2  scaffold158|size494160    165576  165819  (328350) C genome_7_7989                                           DNA                    (0)    577     354  37461  
   728   13.4  8.7  0.0  scaffold158|size494160    165820  165946  (328223) C genome_2_21040                                          DNA                    (0)    530     393  37462  
 11504   11.8  0.8  0.8  scaffold158|size494160    165951  167664  (326505) + rnd-5_family-3909                                       DNA/PIF-Harbinger        1   1714     (0)  37463  
  3896   22.5  2.8  2.4  scaffold158|size494160    167665  168854  (325315) C rnd-1_family-849                                        DNA/PIF-Harbinger     (32)   1198       5  37464  
  1196   17.2  3.2  1.8  scaffold158|size494160    169054  169296  (324873) C genome_2_21040                                          DNA                  (516)    242       1  37462  
  1544   23.0  0.0  2.3  scaffold158|size494160    169297  169652  (324517) C genome_7_7989                                           DNA                  (229)    348       1  37465  
    14    4.9  0.0  0.0  scaffold158|size494160    169950  169970  (324199) + (GTG)n                                                  Simple_repeat            1     21     (0)  37466  
  1196   16.0  1.3  5.8  scaffold158|size494160    170641  170902  (323267) + rnd-5_family-29                                         Unknown               1600   1817     (0)  37467  
   380   14.0  0.0  0.0  scaffold158|size494160    170903  170959  (323210) + rnd-5_family-2349                                       Unknown                684    740     (3)  37468  
   398   28.5  4.7  6.0  scaffold158|size494160    171582  171835  (322334) C rnd-1_family-336                                        Unknown                (1)    258       8  37469  
   847   27.9  2.7  7.8  scaffold158|size494160    171931  172334  (321835) C rnd-5_family-2312                                       Unknown                (0)    442      58  37470  
   338   13.7 16.4  0.0  scaffold158|size494160    177637  177709  (316460) + scaffold170|size558746_(dbseq-nr_246)_[277812,288266]   LTR/Gypsy             1674   1758  (8697)  37471 *
  3920   14.1  3.5  4.1  scaffold158|size494160    177647  178380  (315789) C scaffold170|size558746_(dbseq-nr_246)_[277812,288266]   LTR/Gypsy           (5828)   4627    3898  37472 *
  5859   23.7  3.7  1.7  scaffold158|size494160    178378  180010  (314159) C scaffold170|size558746_(dbseq-nr_246)_[277812,288266]   LTR/Gypsy           (6778)   3677    2013  37473  
   777   17.1  5.0  2.2  scaffold158|size494160    179961  180189  (313980) + rnd-5_family-1816                                       Unknown                227    646    (73)  37474 *
  1566   15.8  8.7  0.3  scaffold158|size494160    180113  180410  (313759) C scaffold170|size558746_(dbseq-nr_246)_[277812,288266]   LTR/Gypsy           (8448)   2007    1685  37473  
  2500   20.4  7.6  5.4  scaffold158|size494160    181079  181824  (312345) C genome_9_21658                                          DNA                    (3)    762       1  37475  
   476   30.2  3.3  0.9  scaffold158|size494160    183101  183314  (310855) C genome_6_6142                                           DNA                  (462)    219       1  37476  
  1039   24.8  4.6  1.7  scaffold158|size494160    183840  184122  (310047) + genome_7_7989                                           DNA                      1    291   (286)  37477 *
  3171    8.2  4.0  1.5  scaffold158|size494160    184113  184567  (309602) + rnd-5_family-2093                                       Unknown                  1    466  (1239)  37478  
   404   15.0  0.0  0.0  scaffold158|size494160    184577  184659  (309510) C genome_1_5806                                           DNA                    (0)    784     738  37479 *
  2539    9.9  1.4  0.5  scaffold158|size494160    184586  184952  (309217) + genome_10_9079                                          DNA                      1    370   (991)  37480 *
  3445   12.5  0.3  0.7  scaffold158|size494160    184901  185464  (308705) + rnd-1_family-558                                        Unknown                  1    511     (0)  37481  
   879    7.0  0.5  0.5  scaffold158|size494160    185465  185510  (308659) C rnd-5_family-384                                        Unknown                (0)    402     336  37482  
   951   10.6  0.0  0.0  scaffold158|size494160    185511  185642  (308527) + rnd-1_family-1243                                       Unknown                  1    132     (0)  37483  
   879    7.0  0.5  0.5  scaffold158|size494160    185643  185866  (308303) C rnd-5_family-384                                        Unknown                (0)    335       1  37482  
  1099   13.4  0.7  8.1  scaffold158|size494160    185867  186155  (308014) C rnd-1_family-1285                                       Unknown                (0)    232      10  37484  
    16   15.1  0.0 10.2  scaffold158|size494160    186158  186211  (307958) + A-rich                                                  Low_complexity           1     49     (0)  37485  
  1566   18.3  3.0  3.3  scaffold158|size494160    186988  187354  (306815) C rnd-1_family-396                                        Unknown                (0)    464      99  37486 *
  2338   13.4  7.1  0.0  scaffold158|size494160    187278  187658  (306511) + genome_1_5806                                           DNA                    377    784     (0)  37487  
   995   15.3  6.2  1.1  scaffold158|size494160    187659  187823  (306346) + rnd-5_family-2093                                       Unknown                469    642  (1063)  37488  
   463   23.8  7.9  7.1  scaffold158|size494160    187856  188135  (306034) + genome_7_7989                                           DNA                    296    577     (0)  37489  
   338   18.1  0.0  2.4  scaffold158|size494160    190189  190273  (303896) C rnd-5_family-2975                                       Unknown               (23)    185     103  37490  
   283   11.7  0.0  9.6  scaffold158|size494160    190239  190295  (303874) + rnd-1_family-81                                         Unknown                101    152    (44)  37491 *
  2098    8.3  0.3  0.0  scaffold158|size494160    190267  190555  (303614) C rnd-1_family-80                                         Unknown                (0)   1553    1264  37492 *
  3374    7.6  4.1  1.7  scaffold158|size494160    190436  190945  (303224) + rnd-1_family-602                                        Unknown                  1    522   (253)  37493 *
 54141    7.7  2.0  0.8  scaffold158|size494160    190878  191600  (302569) C rnd-1_family-173                                        Unknown                (0)   7212    6538  37492  
  1625   13.3  4.3  0.6  scaffold158|size494160    191601  191902  (302267) + rnd-1_family-471                                        Unknown                 48    360  (2623)  37494 *
  2327   11.8  6.9  0.9  scaffold158|size494160    191819  192253  (301916) + rnd-1_family-471                                        Unknown                  7    467  (2516)  37495  
 54141    7.7  2.0  0.8  scaffold158|size494160    192254  199249  (294920) C rnd-1_family-173                                        Unknown                (0)   6537       1  37492  
  3746   14.2  4.3  0.9  scaffold158|size494160    198679  199418  (294751) C rnd-1_family-41                                         RC/Helitron            (0)   4737    3973  37496 *
 11601   26.2  2.6  3.5  scaffold158|size494160    199509  205621  (288548) C rnd-4_family-169                                        RC/Helitron         (2201)   6052    1258  37497  
  1412   27.6  0.5  0.4  scaffold158|size494160    205628  206184  (287985) C rnd-5_family-964                                        Unknown                (8)    689      23  37498 *
  1478   11.1  0.0  1.0  scaffold158|size494160    205799  206008  (288161) C rnd-1_family-41                                         RC/Helitron         (4526)    211       4  37499 *
  1855    5.1  0.0  0.0  scaffold158|size494160    205835  206098  (288071) C rnd-1_family-41                                         RC/Helitron         (4506)    231       4  37500  
   707   29.5  0.0  0.0  scaffold158|size494160    205915  206172  (287997) + rnd-1_family-182                                        Unknown                  1    258   (314)  37501 *
  1837    5.3  0.0  0.0  scaffold158|size494160    205917  206188  (287981) C rnd-1_family-41                                         RC/Helitron         (4506)    231       4  37502  
  1836    4.8  0.0  0.0  scaffold158|size494160    206007  206233  (287936) C rnd-1_family-41                                         RC/Helitron         (4507)    230       4  37502 *
  1874    4.8  0.0  0.0  scaffold158|size494160    206050  206323  (287846) C rnd-1_family-41                                         RC/Helitron         (4505)    232       4  37502  
   775   27.9  0.0  0.0  scaffold158|size494160    206052  206349  (287820) + rnd-1_family-182                                        Unknown                  1    258   (314)  37503 *
  1848    4.8  0.0  0.0  scaffold158|size494160    206142  206368  (287801) C rnd-1_family-41                                         RC/Helitron         (4507)    230       4  37504 *
  1875    4.2  0.0  0.0  scaffold158|size494160    206186  206319  (287850) C rnd-1_family-41                                         RC/Helitron         (4505)    232      22  37505  
   844   26.4  0.0  0.0  scaffold158|size494160    206234  206262  (287907) + rnd-1_family-182                                        Unknown                  3    258   (314)  37506 *
   812   27.6  0.0  0.0  scaffold158|size494160    206588  206616  (287553) + rnd-1_family-182                                        Unknown                  2    258   (314)  37507  
   279    0.0  0.0  0.0  scaffold158|size494160    206589  206624  (287545) C rnd-5_family-963                                        Unknown                (0)     37       2  37508 *
  1497   10.2  1.7  2.1  scaffold158|size494160    206627  206867  (287302) + rnd-1_family-1327                                       Unknown                  1    240     (0)  37509 *
  3281    9.6  2.5  0.3  scaffold158|size494160    206813  207418  (286751) C rnd-1_family-527                                        Unknown                (3)    515       6  37510  
   459    8.9  1.1 17.1  scaffold158|size494160    207423  207517  (286652) + rnd-1_family-27                                         Unknown                 10     91     (8)  37511 *
  1042    6.4  1.2  5.6  scaffold158|size494160    207448  207500  (286669) C rnd-1_family-24                                         Unknown                (0)    118     113  37512  
   622   10.0  1.1  0.0  scaffold158|size494160    207501  207590  (286579) + rnd-1_family-27                                         Unknown                  1     91     (8)  37513 *
   654   13.9  4.1  0.0  scaffold158|size494160    207526  207647  (286522) + rnd-1_family-34                                         Unknown                  1    127    (10)  37514  
   590   17.2  4.1  0.0  scaffold158|size494160    207636  207757  (286412) + rnd-1_family-34                                         Unknown                  1    127    (10)  37515 *
  1042    6.4  1.2  5.6  scaffold158|size494160    207758  207891  (286278) C rnd-1_family-24                                         Unknown                (6)    112     100  37512  
   739    9.6  1.2  0.0  scaffold158|size494160    207892  208000  (286169) + rnd-1_family-27                                         Unknown                  1    104    (33)  37516  
  1042    6.4  1.2  5.6  scaffold158|size494160    208001  208440  (285729) C rnd-1_family-24                                         Unknown               (19)     99      57  37512  
   672    4.3  0.0 23.5  scaffold158|size494160    208441  208561  (285608) + rnd-1_family-27                                         Unknown                  1     98     (1)  37517  
  1042    6.4  1.2  5.6  scaffold158|size494160    208562  208596  (285573) C rnd-1_family-24                                         Unknown               (62)     56      53  37512  
   427   12.3  1.4 31.8  scaffold158|size494160    208597  208739  (285430) + rnd-1_family-34                                         Unknown                  3    112    (25)  37518  
  1042    6.4  1.2  5.6  scaffold158|size494160    208740  209146  (285023) C rnd-1_family-24                                         Unknown               (66)     52      13  37512  
   519   12.0  1.6 13.4  scaffold158|size494160    209147  209271  (284898) + rnd-1_family-34                                         Unknown                  1    112    (25)  37519  
  1042    6.4  1.2  5.6  scaffold158|size494160    209272  209408  (284761) C rnd-1_family-24                                         Unknown                (0)     12       1  37512  
  1901   12.4  5.7  0.5  scaffold158|size494160    209409  209757  (284412) C rnd-5_family-2086                                       Unknown                (0)   1045     679  37520  
   421   25.2  1.2  3.0  scaffold158|size494160    209611  209778  (284391) + rnd-1_family-77                                         Unknown                263    427    (38)  37521 *
   581    2.7  1.2  0.6  scaffold158|size494160    209805  209890  (284279) + rnd-1_family-91                                         Unknown                  1     68     (1)  37522  
    33    7.6  0.0  0.0  scaffold158|size494160    209980  210021  (284148) + (TC)n                                                   Simple_repeat            1     42     (0)  37523  
   539   32.4  1.9  1.6  scaffold158|size494160    210159  210415  (283754) C rnd-5_family-3536                                       LTR/Pao              (458)    271      14  37524  
    12   26.9  2.5  6.5  scaffold158|size494160    211781  211860  (282309) + (CTTCAA)n                                               Simple_repeat            1     77     (0)  37525  
   308    7.2  6.3 11.7  scaffold158|size494160    213764  213826  (280343) + rnd-1_family-767                                        Unknown                 85    144   (253)  37526  
    16    7.5  0.0  6.7  scaffold158|size494160    213873  213904  (280265) + (TGT)n                                                  Simple_repeat            1     30     (0)  37527  
    15    0.0  0.0  5.3  scaffold158|size494160    217863  217882  (276287) + (AG)n                                                   Simple_repeat            1     19     (0)  37528  
  1452    7.7  0.5  0.5  scaffold158|size494160    217960  218167  (276002) C rnd-5_family-2975                                       Unknown                (0)    208       1  37529  
   270   20.7  0.0  0.0  scaffold158|size494160    220881  220938  (273231) C rnd-1_family-644                                        Unknown              (681)    672     615  37530  
   302   25.8  2.0  1.0  scaffold158|size494160    221643  221740  (272429) C scaffold14|size2522936_(dbseq-nr_238)_[150087,155942]   LTR                 (2118)   3738    3640  37531 *
   372   28.0  1.3  4.6  scaffold158|size494160    221725  221748  (272421) + scaffold208|size262725_(dbseq-nr_431)_[103277,109396]   LTR                   2331   2482  (3638)  37532  
   374   25.8  1.5  3.9  scaffold158|size494160    221749  221881  (272288) C scaffold14|size2522936_(dbseq-nr_238)_[1322522,1328710] LTR                 (2381)   3808    3679  37533  
    35    8.5  0.0  0.0  scaffold158|size494160    222080  222129  (272040) + (ACTGAT)n                                               Simple_repeat            1     50     (0)  37534  
   344   26.0  8.1  8.1  scaffold158|size494160    222130  222258  (271911) + scaffold249|size437664_(dbseq-nr_37)_[20621,26730]      LTR/Gypsy             3547   3677  (2433)  37535  
   313   24.8  8.9 12.0  scaffold158|size494160    222259  222319  (271850) C scaffold177|size204315_(dbseq-nr_273)_[38496,44408]     DNA                 (3562)   2351    2166  37536  
   284   27.2  6.7 13.0  scaffold158|size494160    222320  222373  (271796) C scaffold21|size630201_(dbseq-nr_224)_[497027,503169]    LTR                 (3595)   2548    2317  37537 *
   642   27.9  6.3  3.6  scaffold158|size494160    222348  222696  (271473) C scaffold170|size558746_(dbseq-nr_246)_[277812,288266]   LTR/Gypsy           (5827)   4628    4271  37538 *
  1773   15.6  7.7  1.0  scaffold158|size494160    222438  222780  (271389) + rnd-5_family-2623                                       Unknown                 18    358     (0)  37539  
  1033   21.2  1.5  1.5  scaffold158|size494160    222783  223045  (271124) + rnd-1_family-365                                        Unknown                 19    281     (0)  37540  
   236   20.6  2.8  4.3  scaffold158|size494160    223026  223096  (271073) + rnd-5_family-93                                         Unknown                704    773  (2641)  37541 *
   685   27.5  6.4  4.8  scaffold158|size494160    223057  223494  (270675) C scaffold170|size558746_(dbseq-nr_246)_[277812,288266]   LTR/Gypsy           (6622)   3833    3395  37538 *
  1235   13.8  1.3  2.2  scaffold158|size494160    223472  223700  (270469) + rnd-5_family-1816                                       Unknown                185    411   (308)  37542  
 10416    7.0  0.7  0.5  scaffold158|size494160    223701  224936  (269233) + scaffold434|size123093_(dbseq-nr_175)_[52641,59321]     LTR/Gypsy                1   1050  (5631)  37543  
  8373    1.2  0.1  0.1  scaffold158|size494160    224937  225852  (268317) + scaffold16|size1078160_(dbseq-nr_220)_[167428,173330]   LTR                      1    916  (4987)  37544  
  4164    3.2  0.2  4.5  scaffold158|size494160    225853  226378  (267791) + genome_2_13625                                          DNA                      1    496     (9)  37545  
  8534    3.2  0.0  0.1  scaffold158|size494160    226388  227365  (266804) C scaffold226|size248449_(dbseq-nr_558)_[94722,100627]    LTR                  (904)   5002    4026  37546 *
 29154    0.9  0.3  0.2  scaffold158|size494160    227364  230620  (263549) C scaffold226|size248449_(dbseq-nr_558)_[94722,100627]    LTR                 (2453)   3453     196  37546 *
 47895    1.8  0.2  0.4  scaffold158|size494160    230615  236021  (258148) + scaffold64|size1002091_(dbseq-nr_604)_[196390,202831]   LTR/Gypsy              289   6442     (0)  37547  
   298   19.9  0.0 14.3  scaffold158|size494160    236022  236078  (258091) C rnd-1_family-722                                        Unknown               (57)     48       3  37548 *
   977   16.9  1.7  3.5  scaffold158|size494160    236010  236242  (257927) + rnd-5_family-1816                                       Unknown                407    635    (84)  37542  
   550   26.6  4.2  7.2  scaffold158|size494160    236205  236488  (257681) C scaffold170|size558746_(dbseq-nr_246)_[277812,288266]   LTR/Gypsy           (8475)   1980    1705  37549 *
   691   12.6  0.0  1.8  scaffold158|size494160    236673  236785  (257384) C rnd-4_family-406                                        Unknown                (0)    114       4  37550  
   267   21.2 13.1 11.2  scaffold158|size494160    236786  236838  (257331) + scaffold360|size312727_(dbseq-nr_717)_[58593,65069]     LTR/Gypsy               24    178  (6299)  37551  
   253   21.7  0.0 15.0  scaffold158|size494160    236790  236881  (257288) + rnd-1_family-928                                        Unknown                  4     83     (4)  37552 *
  1122   16.5  9.8  1.8  scaffold158|size494160    236839  237103  (257066) + scaffold23|size1082546_(dbseq-nr_250)_[241298,247784]   LTR/Gypsy              137    422  (6065)  37553  
   285   27.1  2.8  5.7  scaffold158|size494160    237102  237246  (256923) + scaffold59|size999685_(dbseq-nr_521)_[477864,484081]    LTR                   3983   4123  (2095)  37554 *
   245   31.7  2.4  3.7  scaffold158|size494160    237247  237265  (256904) C scaffold148|size484791_(dbseq-nr_708)_[394079,400011]   LTR                 (3837)   2096    1935  37555  
   453   25.6  1.3  1.3  scaffold158|size494160    238053  238206  (255963) C rnd-5_family-1141                                       Unknown              (642)    357     204  37556  
   372   22.9  4.2  0.0  scaffold158|size494160    238237  238332  (255837) + scaffold279|size142637_(dbseq-nr_144)_[27938,33920]     LTR/Gypsy             3953   4052  (1931)  37557  
  1426   22.6  1.9  3.5  scaffold158|size494160    238931  239369  (254800) C rnd-1_family-774                                        Unknown                (0)    413       1  37558  
   366   19.7  3.8  0.4  scaffold158|size494160    239890  239977  (254192) C genome_1_3367                                           DNA                  (150)     89       2  37559  
  4058    7.7  0.2  0.2  scaffold158|size494160    240028  240546  (253623) + genome_11_179890-9]4                                    Unspecified              1    519     (0)  37560  
  2100   12.0  1.3  1.3  scaffold158|size494160    240595  240920  (253249) C rnd-1_family-26                                         Unknown              (419)    626       1  37561  
   544   20.6  1.7  4.2  scaffold158|size494160    240768  240939  (253230) C rnd-4_family-169                                        RC/Helitron         (7999)    254      87  37562 *
    16   14.9  0.0  0.0  scaffold158|size494160    240942  240972  (253197) + (AGAAGA)n                                               Simple_repeat            1     31     (0)  37563  
  5999   10.3  3.3  2.8  scaffold158|size494160    240977  241924  (252245) + genome_7_155710-9]4                                     Unspecified              3    954     (1)  37564  
   400    4.2  0.5  3.8  scaffold158|size494160    241898  241969  (252200) + rnd-1_family-91                                         Unknown                 24     69     (0)  37565 *
    12   14.1  0.0  8.8  scaffold158|size494160    248286  248322  (245847) + (ATC)n                                                  Simple_repeat            1     34     (0)  37566  
    14    9.4  8.8  0.0  scaffold158|size494160    249219  249252  (244917) + (ATCGTC)n                                               Simple_repeat            1     37     (0)  37567  
    28    0.0  0.0  0.0  scaffold158|size494160    249298  249323  (244846) + (TCC)n                                                  Simple_repeat            1     26     (0)  37568  
    15    0.0  0.0  0.0  scaffold158|size494160    250786  250802  (243367) + (TC)n                                                   Simple_repeat            1     17     (0)  37569  
  1028    8.6  0.0  1.4  scaffold158|size494160    250864  251004  (243165) + rnd-1_family-741                                        Unknown                  1    139   (175)  37570 *
  5640   15.8  7.9  2.8  scaffold158|size494160    251003  252041  (242128) + rnd-1_family-159                                        RC/Helitron              1   1111  (7142)  37571  
  3720   13.8  1.6  2.6  scaffold158|size494160    252042  252727  (241442) + rnd-1_family-185                                        Unknown                 19    697     (0)  37572  
  5640   15.8  7.9  2.8  scaffold158|size494160    252728  253157  (241012) + rnd-1_family-159                                        RC/Helitron           1112   1573  (6680)  37571  
   412    1.4  8.2  2.6  scaffold158|size494160    253157  253229  (240940) C genome_4_14578                                          DNA                  (131)    262     186  37573 *
 16592    6.1  0.1  2.0  scaffold158|size494160    253232  255424  (238745) + rnd-1_family-231                                        Unknown               3007   5158     (0)  37574 *
 24805    7.2  0.1  0.4  scaffold158|size494160    253885  257186  (236983) C rnd-1_family-390                                        Unknown                (0)   3292       1  37575  
  7284    7.4  0.7  3.7  scaffold158|size494160    257184  258417  (235752) + rnd-5_family-1001                                       Unknown                  1   1166     (1)  37576 *
  5428    9.7 13.4  1.0  scaffold158|size494160    258292  259481  (234688) C rnd-1_family-75                                         Unknown                (0)   1395      46  37577 *
   358    8.5  0.0  0.0  scaffold158|size494160    259482  259528  (234641) + rnd-1_family-80                                         Unknown               1507   1553     (0)  37578  
  5428    9.7 13.4  1.0  scaffold158|size494160    259529  259566  (234603) C rnd-1_family-75                                         Unknown                (0)     45       1  37577  
  2986    7.5  0.0  0.0  scaffold158|size494160    259564  259927  (234242) + rnd-1_family-276                                        Unknown                165    528  (1277)  37579 *
  3695   12.3  2.2  2.4  scaffold158|size494160    259928  260512  (233657) + genome_2_13648                                          LTR/Copia                1    584     (0)  37580  
  9433    7.1  0.7  2.2  scaffold158|size494160    260513  261299  (232870) + rnd-1_family-276                                        Unknown                529   1296   (509)  37579  
  4349    7.5  2.5  0.5  scaffold158|size494160    261300  261906  (232263) C rnd-1_family-341                                        LTR/Copia              (0)    687      69  37581  
  3434    3.5  4.8  0.7  scaffold158|size494160    261906  262342  (231827) C rnd-1_family-241                                        Unknown                (0)    455       1  37582 *
   604    6.1  1.2  0.0  scaffold158|size494160    262343  262424  (231745) C rnd-1_family-721                                        Unknown               (92)    247     165  37583  
   265    0.0  0.0  0.0  scaffold158|size494160    262418  262450  (231719) C rnd-1_family-1270                                       Unknown               (35)     43      11  37584 *
  2591    7.0  2.0  0.3  scaffold158|size494160    262423  262468  (231701) C rnd-1_family-30                                         Unknown                (0)    577     533  37585  
    27    8.3  0.0  0.0  scaffold158|size494160    262469  262507  (231662) + (TTC)n                                                  Simple_repeat            1     39     (0)  37586  
  2591    7.0  2.0  0.3  scaffold158|size494160    262508  262818  (231351) C rnd-1_family-30                                         Unknown               (45)    532     215  37585  
  1159    8.0  4.5 13.3  scaffold158|size494160    262679  262922  (231247) + rnd-1_family-31                                         Unknown                251    475    (95)  37587 *
  5071    2.2  0.2  0.2  scaffold158|size494160    262935  263516  (230653) C genome_5_2387                                           DNA                    (0)    631      50  37588  
  1345    6.5  0.9  4.7  scaffold158|size494160    263551  263851  (230318) C rnd-1_family-721                                        Unknown              (598)    288       1  37577  
  3294   11.7  2.5  1.6  scaffold158|size494160    263916  265030  (229139) C rnd-1_family-512                                        Unknown                (0)    490       1  37589  
  8062   11.7  1.3  0.4  scaffold158|size494160    265545  266802  (227367) + rnd-1_family-280                                        Unknown                107   1375     (0)  37590  
  5003    9.6  1.3  4.3  scaffold158|size494160    266499  267268  (226901) C rnd-1_family-300                                        Unknown                (2)    748       1  37591 *
    12   13.2  2.7  5.6  scaffold158|size494160    268432  268468  (225701) + G-rich                                                  Low_complexity           1     36     (0)  37592  
   278   21.9  7.2  5.3  scaffold158|size494160    274941  275051  (219118) C rnd-5_family-819                                        Unknown               (37)    943     831  37593  
   227   23.5  4.9  0.0  scaffold158|size494160    275042  275122  (219047) C rnd-1_family-347                                        Unknown              (941)    134      50  37594 *
   464   17.4  0.0  1.0  scaffold158|size494160    275365  275463  (218706) + rnd-1_family-542                                        Unknown                404    501     (6)  37595  
   401   20.5  1.3  0.0  scaffold158|size494160    276201  276278  (217891) + genome_11_172910-9]15                                   Unspecified            468    546     (0)  37596  
   119   26.6  0.5  3.6  scaffold158|size494160    278194  278568  (215601) + (TTTC)n                                                 Simple_repeat            1    364     (0)  37597  
   235   23.1  0.0  1.9  scaffold158|size494160    279375  279427  (214742) C genome_1_3367                                           DNA                    (0)    484     433  37598  
    19   23.7  0.0  4.8  scaffold158|size494160    280341  280405  (213764) + (ATTCTC)n                                               Simple_repeat            1     62     (0)  37599  
   275   31.5  0.0  0.0  scaffold158|size494160    280519  280629  (213540) C rnd-1_family-643                                        Unknown              (124)    208      98  37600  
   274   23.9  3.3  0.0  scaffold158|size494160    280999  281090  (213079) C rnd-5_family-4502                                       Unknown              (226)     98       4  37601 *
   612   24.8  1.6  6.1  scaffold158|size494160    281040  281228  (212941) C genome_1_3367                                           DNA                  (303)    181       1  37598  
 47024    9.2  0.2  0.7  scaffold158|size494160    281231  287558  (206611) C scaffold171|size496807_(dbseq-nr_295)_[215868,222163]   LTR/Gypsy              (0)   6296       1  37602  
  2233   15.3  1.5  6.7  scaffold158|size494160    288708  289177  (204992) C rnd-5_family-2093                                       Unknown             (1063)    642     196  37603  
   792   17.4  3.0  0.6  scaffold158|size494160    289177  289344  (204825) C rnd-1_family-683                                        Unknown                (0)    179       8  37604 *
  1260   16.9  3.3  0.8  scaffold158|size494160    289353  289596  (204573) C rnd-1_family-1324                                       Unknown                (4)    251       2  37605  
  2629   16.4  4.7  0.4  scaffold158|size494160    289601  290073  (204096) C rnd-5_family-303                                        Unknown                (1)    493       1  37606  
  1127    8.5  1.3  0.0  scaffold158|size494160    290076  290228  (203941) + rnd-1_family-1164                                       Unknown                  1    155    (94)  37607  
  1180   21.5  2.0 10.1  scaffold158|size494160    290268  290609  (203560) + rnd-5_family-16                                         Unknown                  1    317     (4)  37608  
   261   25.9  5.8  4.3  scaffold158|size494160    290648  290784  (203385) C rnd-1_family-581                                        Unknown              (328)    139       1  37609 *
   759    7.5  3.6  3.6  scaffold158|size494160    290783  290892  (203277) C rnd-5_family-2093                                       Unknown             (1508)    197      88  37610  
    12   22.2  2.2  4.4  scaffold158|size494160    291456  291501  (202668) + (CAA)n                                                  Simple_repeat            1     45     (0)  37611  
   341   10.4  0.0  0.0  scaffold158|size494160    293170  293217  (200952) + rnd-1_family-479                                        Unknown                831    878   (727)  37612  
    14   18.1  0.0  0.0  scaffold158|size494160    296333  296364  (197805) + (TGTCGT)n                                               Simple_repeat            1     32     (0)  37613  
    15    9.1  0.0  0.0  scaffold158|size494160    297860  297883  (196286) + (CAG)n                                                  Simple_repeat            1     24     (0)  37614  
    13   13.1  0.0  0.0  scaffold158|size494160    298567  298591  (195578) + (ACG)n                                                  Simple_repeat            1     25     (0)  37615  
   638   20.8  0.8  0.8  scaffold158|size494160    308694  308824  (185345) C scaffold170|size558746_(dbseq-nr_246)_[277812,288266]   LTR/Gypsy           (5828)   4627    4497  37616 *
  1542   23.8  0.6  0.0  scaffold158|size494160    308810  309158  (185011) C scaffold170|size558746_(dbseq-nr_246)_[277812,288266]   LTR/Gypsy           (5902)   4553    4203  37616  
  1334    9.3 18.0  0.7  scaffold158|size494160    309188  309426  (184743) + rnd-1_family-365                                        Unknown                  1    280     (1)  37617  
  1186   12.4  1.5  0.5  scaffold158|size494160    309275  309476  (184693) C rnd-1_family-373                                        Unknown               (41)    204       1  37618 *
  2322   26.5  8.8  1.9  scaffold158|size494160    309481  310427  (183742) C scaffold170|size558746_(dbseq-nr_246)_[277812,288266]   LTR/Gypsy           (6488)   3967    2193  37616  
  1163   18.0 13.7  6.1  scaffold158|size494160    310428  310502  (183667) + rnd-5_family-1816                                       Unknown                185    272   (447)  37619  
    36    0.0  2.7  0.0  scaffold158|size494160    310503  310539  (183630) + (GTATG)n                                                Simple_repeat            1     38     (0)  37620  
  2318   26.5  8.8  1.9  scaffold158|size494160    310540  310560  (183609) C scaffold170|size558746_(dbseq-nr_246)_[277812,288266]   LTR/Gypsy           (8263)   2192    2173  37616  
  1163   18.0 13.7  6.1  scaffold158|size494160    310561  310894  (183275) + rnd-5_family-1816                                       Unknown                273    645    (74)  37619  
   816   23.4 14.7  1.6  scaffold158|size494160    310816  311101  (183068) C scaffold170|size558746_(dbseq-nr_246)_[277812,288266]   LTR/Gypsy           (8448)   2007    1685  37616 *
   874   20.6  1.9  4.8  scaffold158|size494160    311884  312097  (182072) C rnd-5_family-2261                                       Unknown              (173)    211       4  37621  
   360   26.6  9.1  5.0  scaffold158|size494160    312124  312333  (181836) C genome_1_15599                                          DNA                  (547)    724     507  37622  
   442   25.8  6.2  2.0  scaffold158|size494160    312393  312633  (181536) + genome_6_9300                                           DNA                    844   1094   (128)  37623  
   239   28.5  3.2  2.6  scaffold158|size494160    312699  312853  (181316) + scaffold230|size167806_(dbseq-nr_188)_[124304,130861]   LTR/Gypsy              339    494  (6064)  37624  
   294   22.9  3.5  2.3  scaffold158|size494160    313976  314060  (180109) C genome_1_19309                                          DNA                    (0)    369     284  37625  
   503   29.2  7.5  2.4  scaffold158|size494160    314585  314902  (179267) + genome_4_21158                                          DNA                      3    336    (85)  37626  
  6166   12.7  3.6  0.6  scaffold158|size494160    314903  315799  (178370) C scaffold60|size524837_(dbseq-nr_150)_[111726,117839]    LTR/Gypsy              (0)   6114    5187  37627  
   421    0.0  0.0  0.0  scaffold158|size494160    315800  316155  (178014) + (TG)n                                                   Simple_repeat            1    356     (0)  37628  
  6166   12.7  3.6  0.6  scaffold158|size494160    316156  316264  (177905) C scaffold60|size524837_(dbseq-nr_150)_[111726,117839]    LTR/Gypsy            (928)   5186    5079  37627  
  3310   15.2 12.6  3.6  scaffold158|size494160    316264  316347  (177822) C rnd-1_family-11                                         Unknown              (444)   2064    1409  37629 *
  2271   17.4 12.3  8.1  scaffold158|size494160    316348  317145  (177024) + rnd-1_family-38                                         Unknown                 27    855     (3)  37630  
  3310   15.2 12.6  3.6  scaffold158|size494160    317146  317283  (176886) C rnd-1_family-11                                         Unknown              (444)   1408     303  37629  
  1061    5.2  0.0  0.0  scaffold158|size494160    317285  317418  (176751) C rnd-5_family-1351                                       Unknown                (0)    134       1  37631  
  4884    4.2  0.3  0.2  scaffold158|size494160    317420  318016  (176153) + rnd-4_family-913                                        Unknown                  1    598   (689)  37632  
  3418    7.0  0.0  0.2  scaffold158|size494160    318017  318444  (175725) + genome_2_13648                                          LTR/Copia                1    427   (157)  37633  
   774   10.5  6.5  4.0  scaffold158|size494160    318442  318610  (175559) + rnd-1_family-546                                        Unknown                  1    173     (4)  37634 *
  2769   19.8  0.5  0.8  scaffold158|size494160    318748  319414  (174755) + rnd-1_family-543                                        LINE/Ambal               1    665    (58)  37635  
  1362    5.9  0.0  0.0  scaffold158|size494160    319416  319585  (174584) + genome_2_13648                                          LTR/Copia              415    584     (0)  37636  
  5031    3.0  3.9  0.3  scaffold158|size494160    319586  320197  (173972) + rnd-4_family-913                                        Unknown                596   1229    (58)  37637  
  1906   17.6  9.1  2.7  scaffold158|size494160    320198  320645  (173524) C genome_7_21013                                          DNA                    (0)   1449     974  37638  
   388    5.9  0.0  0.0  scaffold158|size494160    320646  320696  (173473) C rnd-1_family-264                                        DNA/Ginger             (1)   1997    1947  37639  
  1629   19.4  1.6  9.6  scaffold158|size494160    320703  321129  (173040) + genome_6_9737                                           DNA                    331    726     (0)  37640 *
  2259   11.2  2.9  0.8  scaffold158|size494160    320781  321131  (173038) C genome_12_19227                                         DNA                  (427)    358       1  37641  
  1439   14.2  3.9  0.4  scaffold158|size494160    321132  321384  (172785) C rnd-1_family-0                                          Unknown             (2238)    270       9  37642  
   434   16.2  0.0  0.0  scaffold158|size494160    321386  321465  (172704) + scaffold5|size2025720_(dbseq-nr_679)_[1273151,1286701]  LTR/Gypsy             7422   7501  (6050)  37643  
  1116   29.2  4.3  2.7  scaffold158|size494160    321469  321978  (172191) C genome_3_7906                                           DNA                 (1088)    518       1  37644  
  8761    8.8  2.6  0.8  scaffold158|size494160    321979  323220  (170949) C scaffold60|size524837_(dbseq-nr_150)_[111726,117839]    LTR/Gypsy           (2202)   3912    2649  37645  
 31216    7.1  0.7  0.8  scaffold158|size494160    323221  327208  (166961) + scaffold171|size496807_(dbseq-nr_295)_[215868,222163]   LTR/Gypsy                1   3981  (2315)  37646  
  1398    5.9  3.2  0.5  scaffold158|size494160    327209  327346  (166823) C genome_11_13808                                         LTR/ERV1               (0)    668     530  37647  
    84   12.0  0.0  0.7  scaffold158|size494160    327347  327502  (166667) + (GTGACACCGA)n                                           Simple_repeat            1    155     (0)  37648  
  1398    5.9  3.2  0.5  scaffold158|size494160    327503  327551  (166618) C genome_11_13808                                         LTR/ERV1             (139)    529     476  37647  
  1257   11.4  0.0  8.1  scaffold158|size494160    327552  327597  (166572) + genome_1_17335                                          DNA                    593    671   (132)  37649  
   102   11.0  4.0  0.0  scaffold158|size494160    327598  327822  (166347) + (GTGACACCAA)n                                           Simple_repeat            1    234     (0)  37650  
  1257   11.4  0.0  8.1  scaffold158|size494160    327823  327954  (166215) + genome_1_17335                                          DNA                    672    802     (1)  37651  
 17450    7.2  0.2  0.8  scaffold158|size494160    327955  332024  (162145) + scaffold171|size496807_(dbseq-nr_295)_[215868,222163]   LTR/Gypsy                1   6295     (1)  37646  
  9268   13.9  0.7  0.9  scaffold158|size494160    332027  333507  (160662) C scaffold208|size262725_(dbseq-nr_431)_[103277,109396]   LTR                 (4641)   1479       1  37652  
   255   30.7  0.0  0.0  scaffold158|size494160    333523  333597  (160572) + genome_4_21158                                          DNA                    347    421     (0)  37653  
   255   31.1  0.0  0.0  scaffold158|size494160    333598  333671  (160498) C genome_6_9737                                           DNA                  (487)    239     166  37654  
  1652   16.3 13.0  0.9  scaffold158|size494160    333924  334332  (159837) + rnd-5_family-786                                        Unknown                  1    458     (2)  37655  
   486   26.0  8.9  2.9  scaffold158|size494160    334168  334460  (159709) C rnd-5_family-372                                        Unknown             (2328)    461     152  37656 *
    19    0.0  0.0  0.0  scaffold158|size494160    334694  334714  (159455) + (C)n                                                    Simple_repeat            1     21     (0)  37657  
   271    7.7  0.0  0.0  scaffold158|size494160    334762  334800  (159369) + rnd-1_family-81                                         Unknown                114    152    (44)  37658 *
  2187    6.9  0.0  0.0  scaffold158|size494160    334772  335061  (159108) C rnd-1_family-80                                         Unknown                (0)   1553    1264  37659 *
  5184    4.9  2.7  0.4  scaffold158|size494160    334941  335636  (158533) + rnd-1_family-602                                        Unknown                  1    712    (63)  37660 *
  6239    7.6  3.3  0.7  scaffold158|size494160    335105  336351  (157818) C rnd-1_family-80                                         Unknown              (292)   1261     254  37659  
  2484    8.2 11.1  0.0  scaffold158|size494160    336352  336766  (157403) + rnd-1_family-471                                        Unknown                  7    467  (2516)  37661 *
  3767    4.7  6.3  1.5  scaffold158|size494160    336620  337429  (156740) + rnd-1_family-471                                        Unknown                  7    539  (2444)  37662 *
  6239    7.6  3.3  0.7  scaffold158|size494160    336767  337078  (157091) C rnd-1_family-80                                         Unknown              (292)    253       1  37659  
   334   15.7  2.9  1.9  scaffold158|size494160    337481  337584  (156585) C rnd-5_family-965                                        Unknown              (861)    167      63  37663  
 18573    5.6  0.5  0.7  scaffold158|size494160    337718  340073  (154096) + rnd-1_family-471                                        Unknown                537   2886    (97)  37664  
  2907    9.7  0.0  0.7  scaffold158|size494160    340070  340495  (153674) C rnd-1_family-29                                         Unknown                (0)    423       1  37665 *
   367    8.0  0.0  0.0  scaffold158|size494160    340525  340574  (153595) + rnd-5_family-1305                                       LTR/Gypsy             1792   1841   (535)  37666  
  2038   11.4  1.0  1.0  scaffold158|size494160    340618  340927  (153242) + rnd-1_family-1362                                       Unknown                  6    315     (4)  37667  
    20   23.3  0.0  0.0  scaffold158|size494160    340944  340993  (153176) + (GCC)n                                                  Simple_repeat            1     50     (0)  37668  
   617   20.9  4.4  0.0  scaffold158|size494160    342813  343054  (151115) + rnd-1_family-510                                        Unknown                365    518    (35)  37669 *
  1195   18.2  0.4  4.4  scaffold158|size494160    342968  343225  (150944) C rnd-1_family-515                                        Unknown                (0)    258      11  37670 *
  1389   13.0  0.2  1.4  scaffold158|size494160    343206  343505  (150664) C rnd-1_family-29                                         Unknown              (148)    275       6  37671  
   918   17.8  3.5  5.5  scaffold158|size494160    343225  343642  (150527) + rnd-4_family-710                                        Unknown                  1    703     (0)  37672 *
 30524    8.2  0.6  1.6  scaffold158|size494160    343646  347989  (146180) C rnd-1_family-173                                        Unknown             (2911)   4301       1  37673  
  3772   12.7  5.5  2.1  scaffold158|size494160    347419  348158  (146011) C rnd-1_family-41                                         RC/Helitron            (0)   4737    3973  37674 *
 11096   26.4  3.0  3.5  scaffold158|size494160    348298  354340  (139829) C rnd-4_family-169                                        RC/Helitron         (2201)   6052    1258  37675  
  2202    1.9  0.0  0.0  scaffold158|size494160    354347  354605  (139564) C rnd-5_family-964                                        Unknown                (0)    259       1  37676  
   485   31.6  0.8  1.3  scaffold158|size494160    354518  354757  (139412) + rnd-1_family-182                                        Unknown                 20    258   (314)  37677 *
   727   30.6  0.0  0.0  scaffold158|size494160    354590  354847  (139322) + rnd-1_family-182                                        Unknown                  1    258   (314)  37678 *
   757   29.1  0.0  0.4  scaffold158|size494160    354680  354938  (139231) + rnd-1_family-182                                        Unknown                  1    258   (314)  37678  
   698   30.1  1.4  1.0  scaffold158|size494160    354690  354777  (139392) C rnd-1_family-185                                        Unknown                (8)    689     493  37679 *
   807   26.4  0.0  0.4  scaffold158|size494160    354778  355028  (139141) + rnd-1_family-182                                        Unknown                  9    258   (314)  37680 *
   894   24.9  0.0  0.4  scaffold158|size494160    354823  355112  (139057) + rnd-1_family-182                                        Unknown                  1    258   (314)  37680  
   698   30.1  1.4  1.0  scaffold158|size494160    355029  355073  (139096) C rnd-1_family-185                                        Unknown                (8)    492     387  37679 *
   272    2.7  0.0  0.0  scaffold158|size494160    355085  355121  (139048) C rnd-5_family-963                                        Unknown                (0)     37       1  37681  
  1384   13.4  0.4  1.7  scaffold158|size494160    355123  355365  (138804) + rnd-1_family-1327                                       Unknown                  1    240     (0)  37682 *
  3501    9.8  0.8  3.5  scaffold158|size494160    355308  355915  (138254) C rnd-1_family-527                                        Unknown                (0)    772       1  37683  
   332   20.7  2.6  9.0  scaffold158|size494160    355919  356072  (138097) C rnd-5_family-10874                                      Unknown              (105)    190      46  37684  
   623   13.6  3.2 15.9  scaffold158|size494160    356073  356130  (138039) + rnd-1_family-34                                         Unknown                  1     77   (808)  37685  
   341   14.3  0.0  0.0  scaffold158|size494160    356131  356186  (137983) C rnd-1_family-170                                        Unknown                (0)     59       4  37686  
   623   13.6  3.2 15.9  scaffold158|size494160    356187  356207  (137962) + rnd-1_family-34                                         Unknown                 78    104   (781)  37685  
   336   23.6  0.0  3.5  scaffold158|size494160    356208  356295  (137874) C rnd-1_family-24                                         Unknown                (0)    118      34  37687  
   623   13.6  3.2 15.9  scaffold158|size494160    356296  356569  (137600) + rnd-1_family-34                                         Unknown                105    480   (405)  37685 *
   891   13.2  2.9  7.5  scaffold158|size494160    356544  356581  (137588) + rnd-1_family-34                                         Unknown                  1     40   (845)  37688  
   388    7.0  3.5  0.0  scaffold158|size494160    356582  356638  (137531) C rnd-1_family-170                                        Unknown                (0)     59       1  37689  
   891   13.2  2.9  7.5  scaffold158|size494160    356639  356726  (137443) + rnd-1_family-34                                         Unknown                 41    132   (753)  37688  
   243   26.5  4.9  5.6  scaffold158|size494160    356727  356870  (137299) C rnd-5_family-10874                                      Unknown              (105)    190      48  37690  
   891   13.2  2.9  7.5  scaffold158|size494160    356871  356960  (137209) + rnd-1_family-34                                         Unknown                133    226   (659)  37688  
   549   20.7  0.4  5.5  scaffold158|size494160    356961  357123  (137046) C rnd-1_family-24                                         Unknown                (0)    118       1  37691  
   308   27.6  5.0  3.3  scaffold158|size494160    357071  357115  (137054) C rnd-5_family-10874                                      Unknown              (105)    190      52  37692 *
   410   21.3  4.1  8.5  scaffold158|size494160    357116  357238  (136931) C rnd-1_family-24                                         Unknown                (0)    118       1  37693 *
   415   23.3  2.1  6.8  scaffold158|size494160    357186  357359  (136810) C rnd-1_family-24                                         Unknown              (105)    190       1  37694  
   308   27.6  5.0  3.3  scaffold158|size494160    357239  357250  (136919) C rnd-5_family-10874                                      Unknown              (105)     51       8  37692 *
   354   21.8  5.0  7.2  scaffold158|size494160    357336  357434  (136735) C rnd-1_family-24                                         Unknown               (21)     97       1  37695  
   891   13.2  2.9  7.5  scaffold158|size494160    357435  357490  (136679) + rnd-1_family-34                                         Unknown                227    285   (600)  37688  
   512   22.1  0.0  5.1  scaffold158|size494160    357491  357614  (136555) C rnd-1_family-24                                         Unknown                (0)    118       1  37696  
   891   13.2  2.9  7.5  scaffold158|size494160    357615  357676  (136493) + rnd-1_family-34                                         Unknown                286    350   (535)  37688  
   467   21.8  2.5 11.5  scaffold158|size494160    357677  357940  (136229) C rnd-1_family-24                                         Unknown               (43)    252       1  37697  
   283   27.8  7.3  6.1  scaffold158|size494160    357800  357834  (136335) C rnd-5_family-10874                                      Unknown               (25)    270     174  37698 *
   381   23.5  0.8  5.2  scaffold158|size494160    357882  358002  (136167) C rnd-1_family-24                                         Unknown                (0)    118       3  37699  
   283   27.8  7.3  6.1  scaffold158|size494160    358003  358059  (136110) C rnd-5_family-10874                                      Unknown               (25)    173       8  37698 *
   292   20.1  2.2 18.1  scaffold158|size494160    358042  358175  (135994) C rnd-1_family-24                                         Unknown                (2)    116       1  37700 *
   386   22.9  1.7  5.2  scaffold158|size494160    358129  358248  (135921) C rnd-1_family-24                                         Unknown                (0)    118       3  37701  
   318   23.4  2.4 10.4  scaffold158|size494160    358168  358291  (135878) C rnd-1_family-24                                         Unknown                (0)    118       4  37702 *
   891   13.2  2.9  7.5  scaffold158|size494160    358292  358324  (135845) + rnd-1_family-34                                         Unknown                351    384   (501)  37688  
   519   21.5  1.2  4.6  scaffold158|size494160    358325  358477  (135692) C rnd-1_family-24                                         Unknown                (0)    118       1  37703  
   249   27.9  6.1  4.4  scaffold158|size494160    358425  358604  (135565) C rnd-5_family-10874                                      Unknown              (105)    190       8  37704 *
   352   22.8  3.0  6.8  scaffold158|size494160    358540  358684  (135485) C rnd-1_family-24                                         Unknown              (105)    190       1  37705 *
   891   13.2  2.9  7.5  scaffold158|size494160    358605  358683  (135486) + rnd-1_family-34                                         Unknown                385    477   (408)  37688  
  1878   12.2 12.9  0.8  scaffold158|size494160    358697  359067  (135102) C rnd-5_family-2086                                       Unknown                (3)   1042     679  37706  
   999   13.7  0.0 14.9  scaffold158|size494160    358919  359149  (135020) + rnd-2_family-88                                         Unknown                773    973    (36)  37707 *
    16    0.0  0.0  0.0  scaffold158|size494160    363813  363832  (130337) + (CGT)n                                                  Simple_repeat            1     20     (0)  37708  
    15   15.0  2.4  5.0  scaffold158|size494160    364722  364762  (129407) + (ACA)n                                                  Simple_repeat            1     40     (0)  37709  
   850   22.5  4.9  9.2  scaffold158|size494160    365741  366068  (128101) C rnd-5_family-4502                                       Unknown                (6)    318       4  37710  
   333   29.1  6.9  0.6  scaffold158|size494160    366030  366188  (127981) C genome_1_3367                                           DNA                  (315)    169       1  37711 *
  1594   22.0  7.7  0.0  scaffold158|size494160    366532  366909  (127260) + genome_7_3728                                           DNA                     31    437    (15)  37712  
  1057   15.2  1.4  0.0  scaffold158|size494160    366902  366960  (127209) C rnd-2_family-88                                         Unknown               (25)    984     925  37713 *
   102    4.7  2.9  1.4  scaffold158|size494160    366961  367099  (127070) + (CTC)n                                                  Simple_repeat            1    141     (0)  37714  
   184    0.5  1.5  3.0  scaffold158|size494160    367102  367301  (126868) + (TCT)n                                                  Simple_repeat            1    197     (0)  37715  
  1057   15.2  1.4  0.0  scaffold158|size494160    367302  367449  (126720) C rnd-2_family-88                                         Unknown               (87)    922     773  37713 *
  1472   12.9 13.3  0.0  scaffold158|size494160    367303  367588  (126581) + rnd-1_family-26                                         Unknown                  1    324     (0)  37716  
   247   15.6  0.0  6.7  scaffold158|size494160    367560  367607  (126562) C rnd-1_family-201                                        Unknown              (826)     59      15  37717 *
   251    5.4  0.0  0.0  scaffold158|size494160    367680  367716  (126453) + rnd-5_family-1630                                       Unknown               1587   1623   (406)  37718  
    20   14.9  0.0  0.0  scaffold158|size494160    368653  368689  (125480) + (ACG)n                                                  Simple_repeat            1     37     (0)  37719  
    14   18.4  2.7  0.0  scaffold158|size494160    369398  369434  (124735) + G-rich                                                  Low_complexity           1     38     (0)  37720  
    12    5.6  0.0  0.0  scaffold158|size494160    371037  371055  (123114) + (AAG)n                                                  Simple_repeat            1     19     (0)  37721  
    15   16.4  4.9  0.0  scaffold158|size494160    375289  375332  (118837) + (ATACCAT)n                                              Simple_repeat            1     46     (0)  37722  
  4950    2.6  4.8  0.2  scaffold158|size494160    380341  380386  (113783) C genome_5_2387                                           DNA                    (0)    631     586  37723  
    35    4.9  0.0  0.0  scaffold158|size494160    380387  380428  (113741) + (GTCGTCCGAT)n                                           Simple_repeat            1     42     (0)  37724  
  4950    2.6  4.8  0.2  scaffold158|size494160    380429  380984  (113185) C genome_5_2387                                           DNA                   (46)    585       2  37723  
   334   17.7  0.0  2.9  scaffold158|size494160    381077  381146  (113023) + rnd-1_family-263                                        Unknown                 73    140  (1756)  37725 *
   698    8.6  0.0  0.0  scaffold158|size494160    381143  381234  (112935) C rnd-1_family-115                                        LINE/L1-Tx1            (3)   1691    1600  37726  
  3707    5.0  0.4  1.1  scaffold158|size494160    381235  381695  (112474) C genome_9_12624                                          DNA                    (0)    458       1  37727  
  1192    4.9  0.7  0.0  scaffold158|size494160    381696  381837  (112332) C rnd-1_family-115                                        LINE/L1-Tx1          (147)   1547    1405  37726  
    15   21.1  2.5  2.5  scaffold158|size494160    381838  381877  (112292) + (AT)n                                                   Simple_repeat            1     40     (0)  37728  
  6186    3.1  2.0  0.0  scaffold158|size494160    381880  382593  (111576) C rnd-1_family-105                                        LINE/L1-Tx1            (0)   1704     977  37729  
  3037    8.5  1.8  2.2  scaffold158|size494160    384115  384571  (109598) + rnd-5_family-3604                                       Unknown                  1    455   (687)  37730 *
  4736   30.1  1.0  1.0  scaffold158|size494160    384548  386216  (107953) C scaffold179|size420366_(dbseq-nr_409)_[298021,303838]   LTR/Copia            (341)   5477    3809  37731  
  3198   10.6  3.8  1.0  scaffold158|size494160    386216  386712  (107457) + rnd-5_family-3604                                       Unknown                424    934   (208)  37732 *
  2569   33.5  4.3  4.4  scaffold158|size494160    386701  389669  (104500) C scaffold179|size420366_(dbseq-nr_409)_[298021,303838]   LTR/Copia           (2513)   3351     385  37731 *
  2220    8.2  0.2  0.6  scaffold158|size494160    389668  389784  (104385) + rnd-5_family-3604                                       Unknown                  1    110  (1032)  37733 *
   250   23.6  6.9  5.1  scaffold158|size494160    389785  389900  (104269) C scaffold179|size420366_(dbseq-nr_409)_[298021,303838]   LTR/Copia           (5552)    266     149  37734  
  2220    8.2  0.2  0.6  scaffold158|size494160    389901  390109  (104060) + rnd-5_family-3604                                       Unknown                111    309   (833)  37733  
   620   10.3  0.0  0.0  scaffold158|size494160    390863  390949  (103220) + rnd-1_family-657                                        Unknown                244    330     (0)  37735  
   266   24.1  3.4  2.2  scaffold158|size494160    391207  391295  (102874) C rnd-5_family-2383                                       Unknown             (5401)     90       1  37736  
  5017   12.6  1.8  1.8  scaffold158|size494160    391415  392256  (101913) + rnd-1_family-263                                        Unknown                143    984   (912)  37737  
   541   14.0  4.6  0.9  scaffold158|size494160    392258  392365  (101804) C rnd-1_family-448                                        Unknown              (350)    199      88  37738  
   480   25.6  3.3  2.1  scaffold158|size494160    392367  392550  (101619) C rnd-5_family-222                                        Unknown               (36)    489     304  37739  
   581   29.8  2.0  0.4  scaffold158|size494160    393020  393265  (100904) + rnd-1_family-336                                        Unknown                  8    257     (2)  37740  
   420   25.0 13.8  0.0  scaffold158|size494160    393645  393735  (100434) + rnd-1_family-354                                        Unknown                237    328   (230)  37741  
   219    0.0  1.0  0.0  scaffold158|size494160    393736  393928  (100241) + (AG)n                                                   Simple_repeat            1    195     (0)  37742  
   420   25.0 13.8  0.0  scaffold158|size494160    393929  394032  (100137) + rnd-1_family-354                                        Unknown                329    458   (100)  37741  
 58909    1.2  0.2  0.2  scaffold158|size494160    394124  400652   (93517) C scaffold270|size483417_(dbseq-nr_598)_[345992,352523]   LTR/Gypsy              (0)   6532       1  37743  
   385    4.3  0.0  0.0  scaffold158|size494160    400615  400660   (93509) + scaffold137|size356950_(dbseq-nr_592)_[214396,220798]   LTR/Gypsy              435    480  (5923)  37744 *
   308   18.6  1.7  0.0  scaffold158|size494160    400719  400777   (93392) C rnd-1_family-1266                                       Unknown                (7)     78      19  37745 *
  1153   17.2  1.9  0.9  scaffold158|size494160    400773  400983   (93186) C rnd-5_family-2558                                       Unknown              (391)    312     100  37746  
   229   23.3  1.4  0.0  scaffold158|size494160    401250  401322   (92847) C rnd-5_family-66                                         Unknown             (1087)    158      85  37747  
   507   11.0  1.4  0.0  scaffold158|size494160    401346  401418   (92751) + rnd-4_family-360                                        Unknown               2185   2258    (10)  37748  
   912   18.0  2.7  0.0  scaffold158|size494160    401450  401632   (92537) C rnd-1_family-26                                         Unknown              (136)    188       1  37749  
   450   21.6  7.5  6.9  scaffold158|size494160    401493  401651   (92518) C rnd-4_family-169                                        RC/Helitron         (8007)    246      87  37750 *
   343   13.3  0.0  1.7  scaffold158|size494160    401676  401736   (92433) + rnd-1_family-117                                        Unknown                  3     62     (0)  37751  
  1888   12.9 15.9  2.0  scaffold158|size494160    401860  402244   (91925) C genome_12_10956                                         DNA                   (55)    759      13  37752  
   722    5.4  0.0  0.0  scaffold158|size494160    402248  402339   (91830) C rnd-5_family-2012                                       Unknown                (0)     92       1  37753  
  4767   18.2  1.5  1.5  scaffold158|size494160    402347  403349   (90820) + rnd-5_family-1486                                       DNA/Ginger               1   1003   (133)  37754  
  1620   18.1  1.3  0.3  scaffold158|size494160    403324  403639   (90530) + rnd-1_family-1307                                       Unknown                  1    319    (46)  37755 *
  1088   17.4  0.0  0.0  scaffold158|size494160    403755  403961   (90208) C rnd-1_family-630                                        DNA/Ginger            (72)    208       2  37756  
  3624   18.6  3.0  4.1  scaffold158|size494160    404472  405279   (88890) C rnd-1_family-600                                        Unknown                (0)    801       3  37757  
   622   22.4  0.3 25.6  scaffold158|size494160    405299  405586   (88583) C genome_12_10956                                         DNA                  (425)    389     160  37752  
  2267    8.0  0.0  0.0  scaffold158|size494160    405587  405875   (88294) + genome_3_7906                                           DNA                      1    289  (1317)  37758 *
  9156    4.7  1.3  0.5  scaffold158|size494160    405869  406944   (87225) + rnd-1_family-1084                                       Unknown                  1   1035   (135)  37759  
  7286    4.5  1.3  0.5  scaffold158|size494160    406945  407874   (86295) C rnd-1_family-1054                                       Unknown                (0)    937       1  37760  
  9156    4.7  1.3  0.5  scaffold158|size494160    407875  408013   (86156) + rnd-1_family-1084                                       Unknown               1036   1170     (0)  37759  
  2936   10.2  4.8  0.2  scaffold158|size494160    408014  408446   (85723) + genome_3_7906                                           DNA                    275    727   (879)  37761  
   646    2.7  0.0  0.0  scaffold158|size494160    408508  408580   (85589) C rnd-1_family-1217                                       Unknown                (8)     75       3  37762  
  4241    6.8  5.4  2.5  scaffold158|size494160    408581  409209   (84960) + genome_3_7906                                           DNA                    960   1606     (0)  37763  
  1130    9.9  0.6  0.0  scaffold158|size494160    409210  409369   (84800) C genome_1_19309                                          DNA                  (208)    161       1  37752  
   529   19.3  0.0  0.0  scaffold158|size494160    409440  409541   (84628) C genome_8_15991                                          DNA                    (0)    282     188  37764  
  2355   12.0  0.6  2.0  scaffold158|size494160    409557  409912   (84257) + rnd-5_family-335                                        Unknown                  3    353     (2)  37765  
   437   16.4  0.0  1.4  scaffold158|size494160    409910  409983   (84186) + rnd-5_family-302                                        Unknown               1251   1323     (0)  37766 *
   308   27.2 10.6  4.3  scaffold158|size494160    409917  410055   (84114) + genome_12_10956                                         DNA                    500    812     (0)  37767 *
   621   22.6  0.0  3.2  scaffold158|size494160    410056  410215   (83954) C genome_8_15991                                          DNA                  (127)    155       1  37764  
    79    1.4  0.0  0.0  scaffold158|size494160    410258  410331   (83838) + (CTCCTT)n                                               Simple_repeat            1     74     (0)  37768  
   949   16.3  1.1  2.2  scaffold158|size494160    410334  410515   (83654) C genome_1_22152                                          DNA                    (4)    461     282  37769  
  3432    6.1  3.2  0.0  scaffold158|size494160    410521  410960   (83209) C genome_7_21796                                          DNA                    (5)    454       1  37770  
  2148   14.8  0.3  6.4  scaffold158|size494160    411074  411440   (82729) + rnd-5_family-93                                         Unknown                  9    354  (3060)  37771  
   443   28.0 10.2  2.3  scaffold158|size494160    411405  411689   (82480) + rnd-5_family-766                                        DNA/TcMar-Tc2          129    435  (1412)  37772 *
  1576   25.4  4.5  4.2  scaffold158|size494160    411913  412500   (81669) C rnd-1_family-207                                        DNA/TcMar-Tc2        (320)    687       1  37773  
  4764    4.8  5.5  0.2  scaffold158|size494160    412558  413157   (81012) C genome_1_159620-9]7                                     Unspecified            (0)    632       1  37774  
   593   20.0  3.6  4.6  scaffold158|size494160    413242  413461   (80708) C rnd-1_family-483                                        Unknown                (0)    222       5  37775 *
  4267   13.9  3.6  6.3  scaffold158|size494160    413344  414260   (79909) + rnd-1_family-129                                        Unknown                  2    829     (2)  37776  
   230   20.0  0.0  0.0  scaffold158|size494160    414258  414297   (79872) C rnd-1_family-794                                        Unknown                (0)     64      25  37777 *
  1337   25.9  0.0  0.0  scaffold158|size494160    414552  414864   (79305) C scaffold289|size202738_(dbseq-nr_0)_[183003,188995]     LTR/Copia            (395)   5598    5286  37778  
  1785   28.1  1.6  3.4  scaffold158|size494160    414900  415627   (78542) C scaffold12|size593008_(dbseq-nr_293)_[458236,464222]    LTR                 (1397)   4590    3875  37779 *
  2096   14.9  2.4  1.2  scaffold158|size494160    415513  415934   (78235) C rnd-5_family-4058                                       Unknown               (88)    642     216  37780  
  1584   27.8  4.7  3.9  scaffold158|size494160    415628  415738   (78431) C scaffold343|size112741_(dbseq-nr_375)_[105888,111928]   LTR/Copia           (1410)   4631    3787  37781 *
  5543   30.5  3.3  3.5  scaffold158|size494160    415936  419334   (74835) C scaffold343|size112741_(dbseq-nr_375)_[105888,111928]   LTR/Copia           (2445)   3596     203  37781  
  1352    8.2  1.1  0.0  scaffold158|size494160    419385  419568   (74601) + rnd-1_family-1021                                       Unknown                  1    186     (0)  37782  
  1896   25.1  2.1  2.9  scaffold158|size494160    419583  420111   (74058) C rnd-1_family-1013                                       LTR/Pao              (224)   2008    1484  37783  
  7110   22.6  2.5  2.9  scaffold158|size494160    420152  422091   (72078) C rnd-5_family-294                                        Unknown               (63)   4620    2688  37784  
  1575   14.7 10.5  0.0  scaffold158|size494160    422121  422434   (71735) C rnd-5_family-294                                        Unknown             (2055)   2628    2282  37784  
  4438   15.8  6.3  0.8  scaffold158|size494160    422483  423871   (70298) C rnd-5_family-294                                        Unknown             (2407)   2276     811  37784  
    12   21.2  0.0 11.1  scaffold158|size494160    424515  424574   (69595) + A-rich                                                  Low_complexity           1     54     (0)  37785  
   239   17.9  3.5  3.5  scaffold158|size494160    425525  425582   (68587) C rnd-5_family-1722                                       Unknown              (714)   4042    3985  37786  
  8823   23.9  1.5  1.2  scaffold158|size494160    425876  428071   (66098) C rnd-5_family-1722                                       Unknown             (1003)   3753    1552  37786  
  3261    3.9  0.0  0.5  scaffold158|size494160    428172  428563   (65606) C genome_3_19411                                          DNA                    (0)    392       3  37787  
   285   31.1  0.0  0.0  scaffold158|size494160    428642  428747   (65422) C rnd-5_family-1722                                       Unknown             (3390)   1366    1261  37786  
  4281   26.7  1.4  1.4  scaffold158|size494160    428910  430095   (64074) C rnd-5_family-1722                                       Unknown             (3568)   1188       3  37786 *
  4779   22.3  2.4  2.7  scaffold158|size494160    429890  431054   (63115) + rnd-5_family-956                                        Unknown               2070   3231  (1497)  37788  
   249   37.4  0.0  0.0  scaffold158|size494160    431095  431249   (62920) + rnd-4_family-169                                        RC/Helitron           3493   3647  (4606)  37789  
  1404   16.2  2.9  2.9  scaffold158|size494160    431252  431530   (62639) + rnd-5_family-956                                        Unknown               3426   3704  (1024)  37790  
  6360   21.9  3.2  0.9  scaffold158|size494160    431531  432898   (61271) C scaffold68|size748317_(dbseq-nr_322)_[336684,341523]    LTR/Copia              (0)   4840    3442  37791  
  4197   23.5  1.4  0.2  scaffold158|size494160    432898  433800   (60369) C scaffold68|size748317_(dbseq-nr_322)_[336684,341523]    LTR/Copia           (1327)   3513    2600  37792 *
  7384   19.4  1.1  2.5  scaffold158|size494160    433815  435238   (58931) C scaffold312|size187761_(dbseq-nr_665)_[74133,78979]     LTR/Copia           (3330)   1517     114  37793  
   821   12.6 14.6  7.0  scaffold158|size494160    435263  435475   (58694) + rnd-5_family-2425                                       DNA/MuLE-MuDR            1    228   (454)  37794  
   596   19.2  0.8  0.8  scaffold158|size494160    435839  435959   (58210) C scaffold68|size748317_(dbseq-nr_322)_[336684,341523]    LTR/Copia           (4719)    121       1  37795  
  1108   21.5 11.9  4.9  scaffold158|size494160    435960  436319   (57850) + rnd-5_family-956                                        Unknown               3700   4083   (645)  37790  
   248   23.9  0.0  0.0  scaffold158|size494160    436371  436416   (57753) + rnd-5_family-956                                        Unknown               3940   3985   (743)  37796  
  1154   21.1  8.7  0.8  scaffold158|size494160    436568  437042   (57127) + rnd-5_family-956                                        Unknown               4217   4728     (0)  37796  
   313   25.6  3.0  3.0  scaffold158|size494160    437411  437543   (56626) + rnd-4_family-169                                        RC/Helitron           4887   5019  (3234)  37797 *
   626   19.6  2.1  2.1  scaffold158|size494160    437455  437595   (56574) + rnd-1_family-592                                        Unknown                257    397     (0)  37798  
  4591   14.2  1.6  0.3  scaffold158|size494160    438249  438977   (55192) C rnd-4_family-338                                        RC/Helitron         (1165)    746       8  37799  
  1616    9.5  0.0  0.0  scaffold158|size494160    438979  439209   (54960) + rnd-1_family-1315                                       Unknown                 21    251     (2)  37800  
    22   18.2  8.6  1.3  scaffold158|size494160    439498  439567   (54602) + (AT)n                                                   Simple_repeat            1     75     (0)  37801  
  1111    8.9  5.7  0.0  scaffold158|size494160    439615  439772   (54397) + rnd-4_family-2636                                       Unknown               3971   4137     (0)  37802  
  2354   15.7 10.2  1.2  scaffold158|size494160    439774  440305   (53864) + rnd-1_family-168                                        Unknown                249    779     (0)  37803  
  1185   14.4  1.3  1.3  scaffold158|size494160    440278  440509   (53660) + rnd-1_family-246                                        Unknown                 67    298   (345)  37804 *
  3488    6.2  0.0  0.5  scaffold158|size494160    440510  440946   (53223) C genome_1_6799                                           DNA                    (0)    435       1  37805  
   264   17.2  1.7  0.0  scaffold158|size494160    440947  440984   (53185) + rnd-1_family-246                                        Unknown                297    335   (308)  37804  
   513   16.1  0.0  2.3  scaffold158|size494160    440985  441073   (53096) C genome_8_15991                                          DNA                    (0)    282     196  37806  
   677   13.4  0.0  7.8  scaffold158|size494160    441084  441215   (52954) + genome_10_3662                                          DNA                      1    122   (578)  37807  
  3566    4.2  0.2  9.1  scaffold158|size494160    441216  441708   (52461) + genome_1_11390                                          DNA                      1    453     (0)  37808  
   838   17.6  1.3 10.2  scaffold158|size494160    441709  441844   (52325) + genome_10_3662                                          DNA                    123    259   (441)  37809  
    46    3.7  1.8  0.0  scaffold158|size494160    441845  441899   (52270) + (TTGAACATTT)n                                           Simple_repeat            1     56     (0)  37810  
  1195   12.4 25.4  0.6  scaffold158|size494160    441900  442167   (52002) + genome_10_3662                                          DNA                    260    640    (60)  37809  
  1011   16.2 12.2  0.0  scaffold158|size494160    442161  442364   (51805) + rnd-1_family-451                                        Unknown                  1    229   (480)  37811 *
  1947   13.4  0.7  0.0  scaffold158|size494160    443799  444082   (50087) + rnd-1_family-404                                        Unknown                461    746     (9)  37812  
  3462    4.5  0.7  0.0  scaffold158|size494160    444083  444501   (49668) + genome_3_8709                                           DNA                      1    422     (0)  37813  
  3230    9.4  2.5  8.4  scaffold158|size494160    444565  445131   (49038) C genome_1_5829                                           DNA                    (0)    551      16  37814  
  2358    5.4  0.0  0.0  scaffold158|size494160    445132  445410   (48759) C genome_5_1847                                           DNA                    (0)    279       1  37815  
   412   10.2  0.0  0.0  scaffold158|size494160    445432  445490   (48679) + genome_10_3662                                          DNA                    642    700     (0)  37816  
  1168    6.0  0.0  1.3  scaffold158|size494160    445543  445695   (48474) C rnd-1_family-696                                        Unknown                (0)    155       5  37817  
 34527    9.0  0.3  0.7  scaffold158|size494160    445701  450364   (43805) + rnd-5_family-165                                        LTR/Gypsy                3   4650     (0)  37818  
  1540   17.9  0.0  0.0  scaffold158|size494160    451864  452282   (41887) C rnd-1_family-759                                        Unknown                (0)    604       1  37819  
   418   20.8  2.3  5.5  scaffold158|size494160    452290  452421   (41748) C rnd-1_family-198                                        Unknown              (147)    290     163  37820 *
  1376   22.9  4.0  0.6  scaffold158|size494160    452392  452712   (41457) C scaffold3|size1191850_(dbseq-nr_493)_[349346,364513]    LTR/Copia           (6756)   8412    8081  37821  
  3407   25.0  1.8  2.5  scaffold158|size494160    452803  453688   (40481) + scaffold5|size2025720_(dbseq-nr_679)_[1273151,1286701]  LTR/Gypsy             1967   2846 (10705)  37822  
   260   32.9  3.6  7.0  scaffold158|size494160    453727  453978   (40191) + rnd-4_family-913                                        Unknown                 46    289   (998)  37823  
   239   19.0  7.8  1.5  scaffold158|size494160    454400  454463   (39706) C rnd-5_family-421                                        Unknown              (110)   2447    2380  37824  
   946   31.4  2.9  2.9  scaffold158|size494160    454466  454917   (39252) C scaffold3|size1191850_(dbseq-nr_493)_[349346,364513]    LTR/Copia           (8440)   6728    6277  37825  
  4067   20.8  3.8  4.7  scaffold158|size494160    454924  456510   (37659) C rnd-5_family-421                                        Unknown              (187)   2370     593  37824  
   448   25.1  5.8  2.5  scaffold158|size494160    456473  456627   (37542) + scaffold5|size2025720_(dbseq-nr_679)_[1273151,1286701]  LTR/Gypsy             5226   5385  (8166)  37826 *
  2004   22.0  3.0  1.9  scaffold158|size494160    456630  457199   (36970) C rnd-5_family-421                                        Unknown             (1964)    593      18  37824  
  1215   17.6  2.2  0.2  scaffold158|size494160    457252  457621   (36548) + rnd-1_family-1322                                       Unknown                  1    441     (0)  37827  
   404   16.0  0.0  0.0  scaffold158|size494160    457623  457697   (36472) C rnd-5_family-420                                        Unknown                (0)     75       1  37828  
  2931   25.6  5.4  4.2  scaffold158|size494160    457704  458789   (35380) C scaffold3|size1191850_(dbseq-nr_493)_[349346,364513]    LTR/Copia          (11720)   3448    2350  37829  
  2294    9.0  1.3  0.0  scaffold158|size494160    458776  459085   (35084) C rnd-1_family-759                                        Unknown              (290)    314       1  37830 *
  1003   13.1  4.6 16.1  scaffold158|size494160    461895  462177   (31992) C genome_3_3699                                           DNA/centromeric        (0)    642     388  37831  
  2939   12.2  2.9  0.2  scaffold158|size494160    462178  462621   (31548) C genome_3_7528                                           DNA                    (0)    456       1  37832  
   293   17.6  0.0  3.5  scaffold158|size494160    462639  462660   (31509) C genome_3_3699                                           DNA/centromeric      (292)    350     329  37831  
    29    7.6  0.0  0.0  scaffold158|size494160    462661  462702   (31467) + (ATCTAGTTCC)n                                           Simple_repeat            1     42     (0)  37833  
   293   17.6  0.0  3.5  scaffold158|size494160    462703  462738   (31431) C genome_3_3699                                           DNA/centromeric      (314)    328     295  37831  
   360   27.3  0.9  5.4  scaffold158|size494160    463030  463145   (31024) + rnd-5_family-3944                                       Unknown                 11    121  (1498)  37834  
   835    9.2  0.7  3.0  scaffold158|size494160    463146  463280   (30889) C rnd-5_family-4415                                       Unknown                (0)   2135    2004  37835  
   824   20.3  5.6  3.5  scaffold158|size494160    463152  463441   (30728) + rnd-1_family-635                                        Unknown                  1    230  (1949)  37836 *
  1595   14.2  7.3  0.9  scaffold158|size494160    463439  463494   (30675) + rnd-1_family-112                                        Unknown                  1     70   (502)  37837  
   957   16.3  0.5  9.8  scaffold158|size494160    463495  463705   (30464) C rnd-1_family-828                                        Unknown                (0)    250      58  37838  
  1595   14.2  7.3  0.9  scaffold158|size494160    463706  463975   (30194) + rnd-1_family-112                                        Unknown                 71    416   (156)  37837  
   936   28.5  6.4  4.3  scaffold158|size494160    463974  464427   (29742) C rnd-5_family-4415                                       Unknown             (1047)   1088     626  37839 *
  4121   12.4  2.1  2.2  scaffold158|size494160    464428  464922   (29247) + rnd-1_family-237                                        Unknown                  2    579     (0)  37837  
   393   27.9  7.8  0.6  scaffold158|size494160    464775  464940   (29229) C rnd-1_family-88                                         Unknown              (691)    300     123  37840 *
  2147   19.9  7.0  3.6  scaffold158|size494160    464964  465547   (28622) + rnd-5_family-3944                                       Unknown                150    752   (867)  37834  
   233   12.8  5.1  0.0  scaffold158|size494160    465650  465688   (28481) + rnd-5_family-3944                                       Unknown                785    825   (794)  37834  
  2265   17.8  1.8  3.1  scaffold158|size494160    465775  466267   (27902) + rnd-5_family-3944                                       Unknown                840   1326   (293)  37834  
   890   20.4  1.2  0.0  scaffold158|size494160    466265  466431   (27738) + rnd-5_family-3944                                       Unknown               1450   1618     (1)  37834 *
   679   21.8  7.5  4.7  scaffold158|size494160    467428  467653   (26516) + rnd-5_family-1301                                       Unknown                 48    279    (23)  37841  
  2232    3.7  0.0  0.4  scaffold158|size494160    468625  468892   (25277) + genome_1_8676                                           DNA                      1    267     (0)  37842  
   872   28.4  5.1  6.3  scaffold158|size494160    471874  472632   (21537) + rnd-5_family-1063                                       Unknown                  2    752     (0)  37843  
   905   26.5  6.5  2.2  scaffold158|size494160    472645  473165   (21004) + rnd-1_family-857                                        Unknown                 47    589    (27)  37844  
  7307   22.5  2.1  2.4  scaffold158|size494160    473531  475714   (18455) + rnd-1_family-619                                        Unknown                 20   2196    (68)  37845  
   400   25.7  4.9  7.7  scaffold158|size494160    475730  475995   (18174) + rnd-5_family-826                                        Unknown                  8    266    (37)  37846  
  3327   24.7  1.9  1.8  scaffold158|size494160    476092  477340   (16829) + rnd-1_family-534                                        LINE/Ambal             239   1489     (4)  37847  
  5676   26.7  3.5  0.9  scaffold158|size494160    477660  479803   (14366) + rnd-5_family-3444                                       LINE/Ambal               6   2204  (2107)  37848  
  1767   26.1  2.8  2.8  scaffold158|size494160    480092  480849   (13320) + rnd-5_family-3444                                       LINE/Ambal            2587   3344   (967)  37848  
    18    3.8  3.5  3.5  scaffold158|size494160    480958  480986   (13183) + (TC)n                                                   Simple_repeat            1     29     (0)  37849  
  4889   12.2  1.2  0.9  scaffold158|size494160    480989  481766   (12403) + rnd-1_family-300                                        Unknown                  1    748     (2)  37850  
  2849   13.4  6.0  3.8  scaffold158|size494160    481890  483017   (11152) + rnd-1_family-512                                        Unknown                  1   1333     (0)  37851  
   344   16.1 10.8 16.0  scaffold158|size494160    483026  483136   (11033) C genome_11_20665                                         DNA                   (75)   1229    1124  37852  
   609   24.1 17.5  2.0  scaffold158|size494160    483140  483436   (10733) + rnd-1_family-866                                        Unknown                  4    345     (1)  37853  
  1393   16.5  0.0  0.8  scaffold158|size494160    483574  483830   (10339) + rnd-1_family-336                                        Unknown                  1    255     (4)  37854  
   846   20.6  0.0  1.8  scaffold158|size494160    484185  484352    (9817) + rnd-1_family-354                                        Unknown                231    395   (163)  37855  
   519   19.6 22.0  0.0  scaffold158|size494160    484687  484854    (9315) C rnd-1_family-904                                        Unknown              (231)    413     209  37856  
   421   25.9 12.6  7.4  scaffold158|size494160    484738  484983    (9186) + rnd-1_family-984                                        Unknown                  9    266   (114)  37857 *
   713   12.3  1.6  0.8  scaffold158|size494160    485354  485476    (8693) C genome_11_20665                                         DNA                 (1177)    127       4  37858  
   277   25.6  5.0  1.6  scaffold158|size494160    485484  485602    (8567) C genome_9_6702                                           DNA                   (42)    652     530  37859  
   881   14.6  1.2  1.8  scaffold158|size494160    485698  485865    (8304) C rnd-1_family-374                                        Unknown              (296)   1241    1075  37860  
  2273   25.4  1.7  0.6  scaffold158|size494160    485873  486533    (7636) + rnd-1_family-438                                        Unknown               2356   3023     (0)  37861  
   542   19.5  0.8  0.0  scaffold158|size494160    486538  486660    (7509) C rnd-1_family-936                                        Unknown                (1)    124       1  37862  
  1927   22.7  8.8  4.9  scaffold158|size494160    486739  487293    (6876) C genome_7_7989                                           DNA                    (1)    576       1  37863  
  4754    6.9  0.5  0.3  scaffold158|size494160    487650  488263    (5906) + genome_2_13115                                          DNA                      1    615     (0)  37864  
   374   16.3  1.1  1.1  scaffold158|size494160    488286  488372    (5797) + rnd-1_family-972                                        Unknown                  1     87   (152)  37865 *
  1754   22.0  3.9  5.6  scaffold158|size494160    488365  488851    (5318) C rnd-1_family-413                                        Unknown             (1485)    904     426  37866  
   277   20.6  8.9  8.3  scaffold158|size494160    490070  490249    (3920) C scaffold5|size2025720_(dbseq-nr_679)_[1273151,1286701]  LTR/Gypsy           (6051)   7500    7320  37867 *
   674   19.0  3.7  4.7  scaffold158|size494160    490149  490363    (3806) C rnd-1_family-483                                        Unknown                (0)    222      10  37868 *
  2969   11.4  6.9  3.5  scaffold158|size494160    490251  490804    (3365) + rnd-1_family-129                                        Unknown                  4    575   (256)  37869 *
  6136   18.8  5.7  3.2  scaffold158|size494160    490802  492413    (1756) + scaffold170|size558746_(dbseq-nr_246)_[277812,288266]   LTR/Gypsy             2030   4626  (5829)  37870  
  3535   12.2  4.2  4.5  scaffold158|size494160    492416  493083    (1086) + rnd-1_family-129                                        Unknown                 15    680   (151)  37871  
   325   26.1  3.2  3.2  scaffold158|size494160    493084  493178     (991) C genome_12_13613                                         DNA                    (0)    524     430  37872  
   838   12.0  1.6  1.8  scaffold158|size494160    493354  493517     (652) C genome_1_8676                                           DNA                    (0)    280     126  37873  
    29    3.2  0.0  0.0  scaffold158|size494160    493575  493606     (563) + (CTTTA)n                                                Simple_repeat            1     32     (0)  37874  
  1240   23.4  7.0  5.8  scaffold158|size494160    493624  494168       (1) + rnd-1_family-328                                        Unknown                  9    559   (860)  37875  
    11   17.5  7.7  0.0  scaffold159|size508292      3210    3248  (502213) + (CATTGT)n                                               Simple_repeat            1     42     (0)  37876  
   884   14.3  0.0  5.2  scaffold159|size508292      7590    7751  (497710) C rnd-1_family-1069                                       Unknown                (3)    164      11  37877  
  1469    9.6  0.4  3.0  scaffold159|size508292      7753    7988  (497473) + rnd-5_family-101                                        Unknown               2570   2799     (0)  37878 *
  2267   16.0  1.4  0.5  scaffold159|size508292      7965    8500  (496961) + rnd-1_family-943                                        LINE/Penelope            1    537     (0)  37879  
   418   22.8  3.9  2.3  scaffold159|size508292      8510    8639  (496822) + rnd-1_family-1150                                       LINE/Penelope          406    537     (0)  37880  
  1087   19.0  1.7  2.1  scaffold159|size508292      9594    9883  (495578) C rnd-1_family-809                                        LINE/Penelope         (27)    295       7  37881  
   559   19.9  2.4  2.4  scaffold159|size508292      9927   10096  (495365) + rnd-1_family-1134                                       Unknown                  1    170     (2)  37882  
   263   20.5  6.4  2.3  scaffold159|size508292      9987   10111  (495350) C rnd-1_family-686                                        LINE/Penelope          (0)    471     342  37883 *
  9788    9.6  1.1  2.5  scaffold159|size508292     10115   11983  (493478) + rnd-5_family-101                                        Unknown                  1   1752  (1047)  37884 *
 19329    7.7  0.6  0.5  scaffold159|size508292     11983   15451  (490010) C scaffold133|size826974_(dbseq-nr_519)_[800995,807399]   LTR/Gypsy           (2588)   3817     247  37885  
  1176   15.8  1.4 10.2  scaffold159|size508292     15322   15770  (489691) + scaffold18|size1287306_(dbseq-nr_114)_[110336,116816]   LTR/Gypsy             6115   6458    (23)  37886 *
  3457   21.4  2.1  2.8  scaffold159|size508292     15909   16811  (488650) + rnd-1_family-509                                        Unknown                  2    898   (235)  37887  
 12031    9.1  1.9  0.8  scaffold159|size508292     16812   18510  (486951) + scaffold202|size335976_(dbseq-nr_697)_[254124,260329]   LTR                      1   1717  (4489)  37888 *
 12717    6.3  3.1  0.6  scaffold159|size508292     18495   20210  (485251) + scaffold60|size524837_(dbseq-nr_150)_[111726,117839]    LTR/Gypsy             2428   4186  (1928)  37889  
   400   25.5  2.4  2.4  scaffold159|size508292     20211   20375  (485086) + genome_2_12470                                          DNA                      1    165   (293)  37890  
   232   18.7  2.6  3.9  scaffold159|size508292     20322   20399  (485062) C genome_7_10266                                          DNA                  (113)    407     331  37891 *
   289   30.5  4.4  4.4  scaffold159|size508292     20845   21050  (484411) C rnd-5_family-1682                                       Unknown              (423)    695     490  37892  
   422   27.6  6.3  3.7  scaffold159|size508292     21294   21530  (483931) C rnd-5_family-1682                                       Unknown              (859)    259      17  37892  
  1015   22.6  0.0  0.8  scaffold159|size508292     21925   22178  (483283) + rnd-1_family-869                                        Unknown                  1    252     (0)  37893  
   477   28.4  0.0  0.0  scaffold159|size508292     22972   23105  (482356) + rnd-1_family-1235                                       DNA/Kolobok-T2           4    137   (131)  37894  
  2568    3.9  0.7  0.0  scaffold159|size508292     23567   23874  (481587) + scaffold208|size262725_(dbseq-nr_431)_[103277,109396]   LTR                    125    434  (5686)  37895  
  3835    3.8  1.9  0.2  scaffold159|size508292     23899   24373  (481088) + scaffold208|size262725_(dbseq-nr_431)_[103277,109396]   LTR                   5612   6094    (26)  37896  
  4112    4.4  1.0  0.0  scaffold159|size508292     24403   24904  (480557) + scaffold61|size850897_(dbseq-nr_469)_[660064,666147]    LTR/Gypsy             5578   6084     (0)  37897  
  4320    3.9  0.0  0.0  scaffold159|size508292     24947   25454  (480007) + scaffold253|size408994_(dbseq-nr_396)_[49088,55185]     LTR/Gypsy             5591   6098     (0)  37898  
  4319    3.9  0.0  0.0  scaffold159|size508292     25497   26005  (479456) + scaffold208|size262725_(dbseq-nr_431)_[103277,109396]   LTR                   5612   6120     (0)  37899  
  4278    4.3  0.0  0.0  scaffold159|size508292     26048   26555  (478906) + scaffold253|size408994_(dbseq-nr_396)_[49088,55185]     LTR/Gypsy             5591   6098     (0)  37900  
  4319    3.9  0.0  0.0  scaffold159|size508292     26598   27106  (478355) + scaffold208|size262725_(dbseq-nr_431)_[103277,109396]   LTR                   5612   6120     (0)  37901  
  4156    4.0  0.0  0.8  scaffold159|size508292     27149   27648  (477813) + scaffold208|size262725_(dbseq-nr_431)_[103277,109396]   LTR                   5612   6107    (13)  37902  
  2172   19.0  6.0  0.0  scaffold159|size508292     29085   29537  (475924) C genome_4_3041                                           DNA                    (1)    513      34  37903  
   851   24.2  5.2  8.4  scaffold159|size508292     29937   30305  (475156) C scaffold171|size496807_(dbseq-nr_295)_[215868,222163]   LTR/Gypsy           (5900)    396       1  37904  
   456   20.6  2.2  3.7  scaffold159|size508292     40333   40468  (464993) C genome_6_6142                                           DNA                  (547)    134       1  37905  
   457   17.9  1.0  1.0  scaffold159|size508292     40562   40657  (464804) C genome_6_6142                                           DNA                  (585)     96       1  37906  
   533   25.4 17.8  0.9  scaffold159|size508292     44288   44557  (460904) + rnd-5_family-5132                                       Unknown               1676   1990   (100)  37907  
    15    0.0  7.1  3.5  scaffold159|size508292     45316   45343  (460118) + (GTT)n                                                  Simple_repeat            1     29     (0)  37908  
  1024   17.1  7.5  2.0  scaffold159|size508292     45673   45911  (459550) C genome_7_14113                                          DNA                    (0)    252       1  37909  
   552   28.1  5.7  3.3  scaffold159|size508292     46494   46847  (458614) C genome_4_14116                                          DNA                    (3)    362       1  37910  
   773   14.5  1.5  1.5  scaffold159|size508292     48742   48874  (456587) C rnd-1_family-330                                        Unknown              (332)    183      51  37911  
   759   14.6  2.3  1.5  scaffold159|size508292     50229   50360  (455101) C rnd-1_family-330                                        Unknown              (332)    183      51  37912  
   723   13.2  3.0  1.5  scaffold159|size508292     51713   51843  (453618) C rnd-1_family-330                                        Unknown              (332)    183      51  37913  
   430   14.7  0.0  0.0  scaffold159|size508292     54288   54355  (451106) C rnd-1_family-1372                                       Unknown              (151)     68       1  37914  
   823   14.8  2.0  0.7  scaffold159|size508292     54366   54515  (450946) + rnd-5_family-50                                         Unknown                  4    155     (0)  37915  
  3981   13.3  0.8  0.8  scaffold159|size508292     54517   55144  (450317) C rnd-1_family-511                                        Unknown                (0)    648      21  37916  
  5158    4.0  1.1  0.3  scaffold159|size508292     55145   55770  (449691) C genome_5_2387                                           DNA                    (0)    631       1  37917  
  1884   10.5  4.5  4.2  scaffold159|size508292     55771   56079  (449382) C rnd-1_family-444                                        Unknown              (591)    310       1  37918  
    17   18.0  0.0  2.6  scaffold159|size508292     59063   59102  (446359) + (CAA)n                                                  Simple_repeat            1     39     (0)  37919  
    15    8.8  0.0  0.0  scaffold159|size508292     61755   61778  (443683) + (GAA)n                                                  Simple_repeat            1     24     (0)  37920  
   242    0.0  0.0  0.0  scaffold159|size508292     68462   68487  (436974) C genome_7_18053                                          DNA                    (0)    420     395  37921  
  2634    0.7  0.0  0.0  scaffold159|size508292     68506   68792  (436669) C rnd-1_family-115                                        LINE/L1-Tx1            (3)   1691    1405  37922  
  6586    1.4  0.0  0.0  scaffold159|size508292     68834   69548  (435913) C rnd-1_family-115                                        LINE/L1-Tx1          (288)   1406     692  37922  
 43202    1.4  0.2  0.1  scaffold159|size508292     69549   74389  (431072) + scaffold312|size187761_(dbseq-nr_665)_[74133,78979]     LTR/Copia                1   4847     (0)  37923  
  5672    2.6  6.1  0.5  scaffold159|size508292     75027   75732  (429729) C rnd-1_family-105                                        LINE/L1-Tx1          (723)    981     237  37924  
   311   24.7  4.3  7.3  scaffold159|size508292     75690   75733  (429728) C genome_2_13625                                          DNA                  (315)    190     151  37925 *
  3759    4.9  3.1  4.4  scaffold159|size508292     75734   76244  (429217) + genome_2_13625                                          DNA                      1    505     (0)  37926  
  2533    3.4  0.6  9.7  scaffold159|size508292     76246   76605  (428856) + rnd-1_family-657                                        Unknown                  1    330     (0)  37927  
  1766    5.4  0.0  1.8  scaffold159|size508292     76646   76870  (428591) C genome_7_18053                                          DNA                   (33)    387     167  37921  
  2072    6.7  9.7  0.6  scaffold159|size508292     76876   77175  (428286) + rnd-1_family-346                                        Unknown                  1    327     (0)  37928  
   864   24.5  0.3 17.5  scaffold159|size508292     77175   77515  (427946) + genome_5_21030                                          DNA                    248    538  (1100)  37929 *
   467   28.0  0.0 11.7  scaffold159|size508292     77465   77626  (427835) C rnd-1_family-758                                        Unknown                (7)    661     517  37930 *
   303   12.2  4.1  0.0  scaffold159|size508292     77635   77683  (427778) C rnd-5_family-2075                                       Unknown              (187)    803     753  37931  
   542   18.2  0.8  6.6  scaffold159|size508292     77863   77991  (427470) C rnd-5_family-2075                                       Unknown              (700)    290     169  37931  
   736   10.8  4.2  3.5  scaffold159|size508292     77996   78139  (427322) C rnd-5_family-2075                                       Unknown              (767)    223      79  37932  
   698   12.8  0.8  3.2  scaffold159|size508292     78141   78269  (427192) C rnd-5_family-2075                                       Unknown              (825)    165      40  37931  
  1474   14.5  0.7  3.4  scaffold159|size508292     78278   78548  (426913) C rnd-1_family-355                                        Unknown               (11)    264       1  37933  
  1340    5.2  0.2  0.3  scaffold159|size508292     78557   78729  (426732) C genome_7_18053                                          DNA                  (652)    171       1  37921  
   271   27.3  0.0  0.0  scaffold159|size508292     78730   78788  (426673) + rnd-1_family-414                                        Unknown                 88    146   (247)  37934  
   408   10.0  0.0 11.5  scaffold159|size508292     78795   78862  (426599) + genome_4_563                                            DNA                      1     61    (83)  37935  
  1243   27.0  4.0  2.4  scaffold159|size508292     78906   79511  (425950) + genome_3_18267                                          DNA                      1    620   (986)  37936  
  1105   23.1  5.0  5.6  scaffold159|size508292     79175   79532  (425929) C rnd-5_family-2469                                       Unknown               (16)    460     105  37937 *
   585   27.3  1.7  1.7  scaffold159|size508292     79618   79911  (425550) + rnd-5_family-766                                        DNA/TcMar-Tc2          179    472  (1375)  37938  
   990   28.8  3.5  4.2  scaffold159|size508292     80107   80481  (424980) C rnd-1_family-207                                        DNA/TcMar-Tc2         (22)    793      39  37939  
   937   28.1  0.0  1.2  scaffold159|size508292     80482   80819  (424642) C rnd-1_family-432                                        Unknown                (0)    403      70  37940  
   990   28.8  3.5  4.2  scaffold159|size508292     80820   80836  (424625) C rnd-1_family-207                                        DNA/TcMar-Tc2         (22)     38       1  37939  
  1668   21.3  8.8  0.2  scaffold159|size508292     80838   81237  (424224) C rnd-5_family-2468                                       Unknown                (0)    434       1  37941  
   319   21.5  0.0  0.0  scaffold159|size508292     81205   81269  (424192) C rnd-1_family-1373                                       Unknown               (52)     71       7  37942 *
  1151   18.2  0.5  0.0  scaffold159|size508292     81238   81446  (424015) + genome_3_18267                                          DNA                    230    439     (0)  37943  
  3775    3.2  3.4  0.0  scaffold159|size508292     83386   83827  (421634) C genome_8_12120                                          DNA                    (0)    457       1  37944  
  2459   21.3  2.3  3.2  scaffold159|size508292     83994   84966  (420495) C rnd-1_family-908                                        Unknown                (3)    524       1  37945  
   555   11.4  0.0  0.0  scaffold159|size508292     85200   85278  (420183) + genome_4_563                                            DNA                     65    143     (1)  37946  
   727   23.4  0.5  3.7  scaffold159|size508292     85291   85485  (419976) + rnd-1_family-414                                        Unknown                201    389     (4)  37947  
  1171   19.0  4.2  0.0  scaffold159|size508292     86096   86332  (419129) + rnd-1_family-227                                        DNA/PIF-Harbinger        1    247   (545)  37948  
  1158   18.7  3.2  0.0  scaffold159|size508292     86415   86633  (418828) + rnd-1_family-227                                        DNA/PIF-Harbinger      250    475   (317)  37949  
   737   19.5  0.0  0.0  scaffold159|size508292     86572   86664  (418797) C rnd-1_family-1024                                       Unknown                (0)    134      42  37950 *
   831   17.7  2.5  1.2  scaffold159|size508292     86665   86824  (418637) + rnd-1_family-335                                        DNA/PIF-Harbinger        1    162    (99)  37951  
  1220   21.9  0.4  0.8  scaffold159|size508292     87667   87933  (417528) + rnd-1_family-227                                        DNA/PIF-Harbinger      507    772    (20)  37952  
  1132   22.9  1.4  0.3  scaffold159|size508292     88090   88382  (417079) C rnd-1_family-1136                                       Unknown                (5)    299       4  37953 *
  5092   20.5  5.2  1.1  scaffold159|size508292     88337   89522  (415939) + rnd-1_family-461                                        DNA/PIF-Harbinger       41   1274   (224)  37954  
  3860   20.6  2.3  1.9  scaffold159|size508292     89451   90310  (415151) C rnd-1_family-284                                        Unknown                (7)    865       2  37955 *
  1092   25.9 10.6  2.7  scaffold159|size508292     92056   92536  (412925) C rnd-1_family-639                                        Unknown             (1158)   1223     706  37956  
   591   24.1 11.2  0.8  scaffold159|size508292     93345   93586  (411875) C rnd-1_family-795                                        Unknown               (21)    340      74  37957  
   650   20.0  5.9  0.0  scaffold159|size508292     93752   93872  (411589) + genome_6_12161                                          DNA                      1    129   (438)  37958  
  1585   13.5  2.3  0.0  scaffold159|size508292     93873   94132  (411329) + genome_1_8676                                           DNA                      1    266     (1)  37959  
  2241   16.5  1.0  1.5  scaffold159|size508292     94133   94543  (410918) + genome_6_12161                                          DNA                    114    522    (45)  37960  
   710   19.1  3.5  0.0  scaffold159|size508292     94525   94665  (410796) C genome_6_12161                                          DNA                  (421)    146       1  37961 *
   362   27.2  1.3  7.0  scaffold159|size508292     94728   94877  (410584) + genome_1_5438                                           DNA                     80    221   (537)  37962  
  2311   27.1  9.8  1.8  scaffold159|size508292     95150   96236  (409225) + rnd-1_family-849                                        DNA/PIF-Harbinger       27   1198    (32)  37963  
   849   34.1  7.2  2.3  scaffold159|size508292     96514   97125  (408336) C rnd-5_family-3162                                       DNA/PIF-Harbinger    (278)   1570     930  37964 *
   979   30.6  6.6  2.8  scaffold159|size508292     97122   97814  (407647) C rnd-5_family-3909                                       DNA/PIF-Harbinger    (532)   1182     464  37965  
  1009   17.9 11.1  4.9  scaffold159|size508292     98144   98395  (407066) + rnd-5_family-2141                                       Unknown               2489   2755    (37)  37966  
   250   33.1  2.5  0.0  scaffold159|size508292     98645   98765  (406696) C genome_11_89010-9]2                                     Unspecified          (345)    134      11  37967  
   226   31.8  9.3  0.0  scaffold159|size508292     98833   98961  (406500) C genome_1_94420-9]2                                      Unspecified           (18)    489     349  37968 *
   669   15.4  0.0  8.8  scaffold159|size508292     98877   99019  (406442) C genome_4_3041                                           DNA                  (327)    187      57  37969  
   455   23.9  0.0  0.0  scaffold159|size508292     99020   99136  (406325) + genome_11_20665                                         DNA                      2    118  (1186)  37970  
   899   16.0  1.3  2.6  scaffold159|size508292     99142   99295  (406166) C rnd-5_family-6583                                       Unknown                (4)    152       1  37971  
  1691   21.8  1.1  9.7  scaffold159|size508292     99304   99841  (405620) + rnd-1_family-667                                        Unknown                201    696    (71)  37972  
   994    7.7  0.7  0.0  scaffold159|size508292     99882  100024  (405437) C rnd-5_family-4155                                       Unknown                (0)    144       1  37973  
   512    5.8  1.4  0.0  scaffold159|size508292    100022  100090  (405371) C rnd-5_family-4155                                       Unknown               (74)     70       1  37974 *
  1089   22.2  8.3  1.3  scaffold159|size508292    100096  100456  (405005) + rnd-1_family-904                                        Unknown                101    486   (158)  37975  
   887   18.6  3.9  3.5  scaffold159|size508292    100705  100933  (404528) C rnd-1_family-866                                        Unknown                (0)    346     117  37976  
   966   16.9  7.4  0.0  scaffold159|size508292    101002  101190  (404271) + genome_11_20665                                         DNA                   1102   1304     (0)  37977  
   300   18.5  0.0  0.0  scaffold159|size508292    101199  101252  (404209) C genome_4_3041                                           DNA                  (459)     55       2  37969  
   295   28.3  4.9  1.6  scaffold159|size508292    106277  106398  (399063) C rnd-5_family-6004                                       Unknown                (0)    329     204  37978  
   275   27.4  0.0  6.8  scaffold159|size508292    106513  106606  (398855) + genome_3_16765                                          DNA                     50    137   (143)  37979  
   241   28.6 10.6  6.6  scaffold159|size508292    106520  106680  (398781) C genome_12_10956                                         DNA                   (56)    758     592  37980 *
   470   24.8  2.3  0.0  scaffold159|size508292    107439  107567  (397894) C rnd-1_family-638                                        Unknown                (2)    499     368  37981  
 52895    0.5  0.2  0.1  scaffold159|size508292    108112  114565  (390896) + scaffold70|size833590_(dbseq-nr_219)_[732046,738514]    LTR/Gypsy                1   6466     (0)  37982  
   378   30.8  1.3  1.3  scaffold159|size508292    116849  117006  (388455) + scaffold171|size496807_(dbseq-nr_295)_[215868,222163]   LTR/Gypsy             2420   2577  (3719)  37983  
  1200   19.3  5.4  0.4  scaffold159|size508292    117489  117748  (387713) + genome_4_3041                                           DNA                      1    273   (241)  37984  
  3234    6.4  0.5  0.9  scaffold159|size508292    117872  118296  (387165) C genome_2_20801                                          DNA                    (0)    423       1  37985  
  1219   26.4  6.5  0.2  scaffold159|size508292    118522  118938  (386523) + rnd-1_family-1210                                       Unknown                212    654   (913)  37986  
  4748   22.8  2.6  0.8  scaffold159|size508292    118971  120143  (385318) + rnd-1_family-840                                        Unknown                652   1844     (0)  37987  
 60568    0.0  0.0  0.0  scaffold159|size508292    120357  126804  (378657) C scaffold159|size508292_(dbseq-nr_285)_[120366,126813]   LTR/Gypsy              (0)   6448       1  37988  
   411   19.8  3.1  1.0  scaffold159|size508292    126918  127014  (378447) + genome_4_3041                                           DNA                    265    363   (151)  37989  
  1660    6.5  3.0  0.8  scaffold159|size508292    127022  127252  (378209) + genome_2_20801                                          DNA                      1    236   (187)  37990  
  2567    3.4  0.3  9.7  scaffold159|size508292    127294  127654  (377807) C rnd-1_family-657                                        Unknown                (0)    330       1  37991 *
  7506    3.0  4.9  1.1  scaffold159|size508292    127416  128361  (377100) + rnd-1_family-105                                        LINE/L1-Tx1              1    981   (723)  37992  
  6575    1.6  0.0  1.0  scaffold159|size508292    128984  129718  (375743) + rnd-1_family-115                                        LINE/L1-Tx1            679   1406   (288)  37993  
    20   18.0  4.0  0.0  scaffold159|size508292    129721  129770  (375691) + (ATAT)n                                                 Simple_repeat            1     52     (0)  37994  
  2661    0.3  0.0  0.0  scaffold159|size508292    129771  130057  (375404) + rnd-1_family-115                                        LINE/L1-Tx1           1405   1691     (3)  37993  
  1374    7.4  0.5  0.5  scaffold159|size508292    130054  130243  (375218) + genome_2_20801                                          DNA                    234    423     (0)  37995 *
   414   22.5 13.2  0.0  scaffold159|size508292    130244  130372  (375089) + genome_4_3041                                           DNA                    368    513     (1)  37996  
    12   13.9  0.0  0.0  scaffold159|size508292    132159  132182  (373279) + (GAA)n                                                  Simple_repeat            1     24     (0)  37997  
    16   16.0  2.9  0.0  scaffold159|size508292    135665  135699  (369762) + (GAT)n                                                  Simple_repeat            1     36     (0)  37998  
  1606   19.8  9.8  3.4  scaffold159|size508292    148918  149517  (355944) C rnd-1_family-276                                        Unknown              (248)   1557     952  37999  
  1163   18.8  0.0  4.2  scaffold159|size508292    149524  149745  (355716) C rnd-1_family-644                                        Unknown              (539)    814     602  38000  
   340   24.1  4.2  2.4  scaffold159|size508292    149746  149911  (355550) + scaffold230|size167806_(dbseq-nr_188)_[124304,130861]   LTR/Gypsy              338    506  (6052)  38001  
   237   20.0  3.5  2.3  scaffold159|size508292    149835  149921  (355540) + rnd-1_family-537                                        Unknown                204    291    (10)  38002 *
   718   22.0 10.3 10.3  scaffold159|size508292    149944  150496  (354965) + rnd-4_family-212                                        Unknown                 94    592  (1387)  38003  
  3395   19.3  3.3  1.5  scaffold159|size508292    150497  151212  (354249) C scaffold263|size151949_(dbseq-nr_223)_[76413,81959]     LTR/Copia              (0)   5547    4868  38004  
 46537    5.3  1.6  0.1  scaffold159|size508292    151224  157121  (348340) C scaffold89|size764991_(dbseq-nr_709)_[199030,205017]    LTR/Copia              (0)   5988       1  38005  
  9777   20.0  6.1  1.2  scaffold159|size508292    157123  159153  (346308) C scaffold263|size151949_(dbseq-nr_223)_[76413,81959]     LTR/Copia            (687)   4860    2733  38004  
   246   19.1  0.0  0.0  scaffold159|size508292    159379  159420  (346041) C rnd-1_family-775                                        Unknown                (7)     99      58  38006  
    12   10.1  9.4  0.0  scaffold159|size508292    159478  159509  (345952) + (AGCCAA)n                                               Simple_repeat            1     35     (0)  38007  
  1098    9.2  0.2  0.1  scaffold159|size508292    159807  159959  (345502) + rnd-1_family-755                                        Unknown                  1    143     (0)  38008  
  6166    7.3  1.2  0.3  scaffold159|size508292    159985  162598  (342863) + rnd-1_family-326                                        Unknown                  1   2893  (1244)  38009  
   418   16.3  9.5  0.9  scaffold159|size508292    162599  162703  (342758) C rnd-1_family-1162                                       Unknown              (281)    121       8  38010  
  6166    7.3  1.2  0.3  scaffold159|size508292    162704  162982  (342479) + rnd-1_family-326                                        Unknown               2894   3204   (933)  38009  
  2855   10.1  0.4  0.7  scaffold159|size508292    162995  163493  (341968) + rnd-1_family-611                                        Unknown                  3    379   (183)  38009  
   627   25.3  2.9  8.0  scaffold159|size508292    163481  163755  (341706) C rnd-5_family-9                                          Unknown              (591)    265       4  38011 *
  1192   10.0  6.5  0.0  scaffold159|size508292    163591  163760  (341701) + rnd-1_family-611                                        Unknown                382    562     (0)  38012  
   230   30.1  3.9  9.0  scaffold159|size508292    165277  165532  (339929) + rnd-5_family-1363                                       Unknown               3730   3973   (441)  38013  
   256   16.1  7.8  3.0  scaffold159|size508292    165550  165613  (339848) + rnd-5_family-1363                                       Unknown               4032   4098   (316)  38014  
   819   18.4  2.2  2.2  scaffold159|size508292    165741  165923  (339538) + rnd-5_family-1363                                       Unknown               4232   4414     (0)  38014  
  3614   22.1  0.9  0.4  scaffold159|size508292    165926  166688  (338773) C scaffold263|size151949_(dbseq-nr_223)_[76413,81959]     LTR/Copia           (2812)   2735    1969  38004  
  2137    8.9  0.0  0.3  scaffold159|size508292    166689  166981  (338480) + genome_8_12029                                          DNA                      1    292     (0)  38015  
   792   28.4  2.1  0.8  scaffold159|size508292    166983  167220  (338241) C scaffold263|size151949_(dbseq-nr_223)_[76413,81959]     LTR/Copia           (3572)   1975    1735  38004  
  5270   22.7  3.8  3.0  scaffold159|size508292    167234  168569  (336892) C scaffold263|size151949_(dbseq-nr_223)_[76413,81959]     LTR/Copia           (4172)   1375      29  38004  
   408   27.1  4.9  8.8  scaffold159|size508292    168592  168899  (336562) + rnd-1_family-147                                        Unknown                320    616   (717)  38016  
   374   23.9  0.0  1.1  scaffold159|size508292    168982  169074  (336387) + rnd-1_family-1332                                       Unknown                  1     92     (5)  38017  
   292   16.1  1.8  1.8  scaffold159|size508292    169100  169156  (336305) C rnd-1_family-580                                        Unknown              (282)     57       1  38018 *
   297   14.3  3.6  0.0  scaffold159|size508292    169119  169174  (336287) + rnd-5_family-4415                                       Unknown               1853   1910   (225)  38019 *
  1025   24.8  2.0 14.2  scaffold159|size508292    169172  169627  (335834) C rnd-5_family-4415                                       Unknown                (0)   2135    1729  38020 *
  1459   14.8 10.4  3.9  scaffold159|size508292    169449  169765  (335696) + rnd-1_family-580                                        Unknown                  1    337     (2)  38021 *
  1525   25.5  5.8  4.5  scaffold159|size508292    169686  169732  (335729) C rnd-5_family-4415                                       Unknown             (1016)   1119     966  38022  
  1591   20.6  0.9  4.4  scaffold159|size508292    169733  170181  (335280) + rnd-1_family-287                                        Unknown                 71    545    (27)  38023  
  1525   25.5  5.8  4.5  scaffold159|size508292    170182  170442  (335019) C rnd-5_family-4415                                       Unknown             (1016)    965      87  38022  
   600   14.6  0.0  0.0  scaffold159|size508292    170361  170456  (335005) + rnd-1_family-262                                        Unknown                  7    102   (338)  38024 *
   353   26.5  0.0  0.0  scaffold159|size508292    170473  170570  (334891) C rnd-5_family-352                                        Unknown              (185)    408     311  38025  
   488   24.2  4.7  4.0  scaffold159|size508292    172124  172295  (333166) C genome_12_13052                                         DNA                  (318)    182      10  38026  
   520   25.8  7.6  5.2  scaffold159|size508292    172524  172919  (332542) + rnd-5_family-2974                                       Unknown                322    726   (348)  38027  
  3494    9.1  0.8  0.6  scaffold159|size508292    173682  174159  (331302) C genome_11_18930                                         DNA                    (0)    479       1  38028  
   332   19.2  4.3 12.7  scaffold159|size508292    174255  174489  (330972) C rnd-1_family-138                                        Unknown              (222)    345     163  38029  
   351   32.3  9.4  0.5  scaffold159|size508292    174513  174714  (330747) C scaffold3|size1191850_(dbseq-nr_493)_[349346,364513]    LTR/Copia           (6806)   8362    8143  38030 *
   432   19.7  2.3 10.2  scaffold159|size508292    174674  174895  (330566) C rnd-1_family-138                                        Unknown              (246)    321      16  38031  
  2998    3.6  0.0  0.8  scaffold159|size508292    174988  175346  (330115) + genome_12_19227                                         DNA                      1    356   (429)  38032  
  1388   20.6  0.7 11.5  scaffold159|size508292    174990  175412  (330049) C genome_6_9737                                           DNA                    (0)    726     345  38033 *
  2885   14.9  1.2  0.8  scaffold159|size508292    175431  175938  (329523) + rnd-1_family-264                                        DNA/Ginger               4    513  (1485)  38034  
  2838   14.6  1.4  0.6  scaffold159|size508292    175802  176298  (329163) + rnd-1_family-638                                        Unknown                  1    501     (0)  38035 *
  8024   14.3  1.2  0.6  scaffold159|size508292    176806  178494  (326967) + rnd-1_family-264                                        DNA/Ginger               2   1998     (0)  38036  
  4051    2.1  0.4  1.1  scaffold159|size508292    178497  178972  (326489) + genome_7_21013                                          DNA                    977   1449     (0)  38037  
   479   24.0  0.8  0.0  scaffold159|size508292    178998  179122  (326339) + scaffold5|size2025720_(dbseq-nr_679)_[1273151,1286701]  LTR/Gypsy             2462   2587 (10964)  38038  
   572   12.1  0.0  1.1  scaffold159|size508292    179165  179256  (326205) C rnd-5_family-3758                                       Unknown                (0)    250     160  38039 *
  2387   12.1  3.7 14.4  scaffold159|size508292    179244  179853  (325608) + rnd-1_family-30                                         Unknown                  1    536    (41)  38040  
   308    7.1  0.0  0.0  scaffold159|size508292    179866  179907  (325554) + rnd-1_family-91                                         Unknown                  1     42    (27)  38041 *
  1779   10.2  4.0  2.3  scaffold159|size508292    179907  180297  (325164) C rnd-5_family-5494                                       Unknown               (44)    728     409  38042  
   447   14.3  5.6 11.4  scaffold159|size508292    180295  180540  (324921) C rnd-5_family-5494                                       Unknown              (551)    221      26  38042 *
   526   19.2  1.7 19.5  scaffold159|size508292    180383  180570  (324891) + rnd-1_family-201                                        Unknown                  1    125   (760)  38043  
   399   18.3  8.1  3.5  scaffold159|size508292    180571  180729  (324732) C rnd-5_family-5494                                       Unknown              (616)    156       2  38044  
   320   20.0  8.9  2.3  scaffold159|size508292    180648  180770  (324691) C rnd-5_family-5494                                       Unknown              (616)    156      26  38045 *
   526   19.2  1.7 19.5  scaffold159|size508292    180771  181031  (324430) + rnd-1_family-201                                        Unknown                126    299   (586)  38043  
   399   10.3 12.2  5.3  scaffold159|size508292    181032  181154  (324307) C rnd-5_family-5494                                       Unknown              (616)    156      26  38046  
   526   19.2  1.7 19.5  scaffold159|size508292    181155  181334  (324127) + rnd-1_family-201                                        Unknown                300    419   (466)  38043  
   269   19.1  7.8 12.5  scaffold159|size508292    181335  181526  (323935) C rnd-5_family-5494                                       Unknown              (551)    221      38  38047  
   526   19.2  1.7 19.5  scaffold159|size508292    181527  181608  (323853) + rnd-1_family-201                                        Unknown                420    477   (408)  38043  
   448   16.4  8.7 14.6  scaffold159|size508292    181581  181926  (323535) + rnd-1_family-34                                         Unknown                  1    450   (435)  38048 *
   263   16.0  7.7  3.7  scaffold159|size508292    182471  182548  (322913) C rnd-1_family-168                                        Unknown              (491)    288     208  38049  
   617    8.5  8.4  0.8  scaffold159|size508292    182773  182891  (322570) C rnd-5_family-3758                                       Unknown              (114)    136       9  38050  
  1304   20.6  5.9  9.6  scaffold159|size508292    182897  183412  (322049) C rnd-1_family-129                                        Unknown                (5)    826       3  38049  
  3309    1.4  0.0  0.3  scaffold159|size508292    183416  183782  (321679) + scaffold5|size2025720_(dbseq-nr_679)_[1215722,1222232]  LTR/Gypsy             6146   6511     (0)  38051  
  4202    3.5  0.0  2.7  scaffold159|size508292    187264  187789  (317672) + rnd-1_family-113                                        Unknown                 14    525    (39)  38052  
   981   12.6  1.4  0.0  scaffold159|size508292    187767  187909  (317552) + rnd-1_family-1194                                       Unknown                  1    145    (22)  38053 *
   827   10.1  0.0  0.0  scaffold159|size508292    187907  188025  (317436) C rnd-1_family-87                                         Unknown              (316)    730     612  38054 *
   324   19.2  3.8 14.1  scaffold159|size508292    188145  188277  (317184) + rnd-1_family-178                                        Unknown                258    378    (14)  38055 *
  5559    6.2  1.0  0.1  scaffold159|size508292    188162  188889  (316572) C rnd-1_family-87                                         Unknown               (79)    967     234  38056  
   305   19.5 12.4  6.2  scaffold159|size508292    188278  188306  (317155) C rnd-4_family-169                                        RC/Helitron         (7567)    656     508  38057 *
  6765    5.1  0.0  0.0  scaffold159|size508292    188291  189181  (316280) + rnd-1_family-39                                         Unknown                  1    842   (342)  38058  
  3097   12.9  0.7  0.2  scaffold159|size508292    189223  189682  (315779) C rnd-1_family-291                                        Unknown              (772)    467       6  38059  
   508    9.1  0.0  0.0  scaffold159|size508292    189664  189729  (315732) + rnd-1_family-22                                         Unknown                280    345   (506)  38060 *
   379   16.9  6.5  0.0  scaffold159|size508292    189730  189806  (315655) C genome_10_6249                                          DNA                  (303)    286     205  38061  
   526    8.1  1.3  2.7  scaffold159|size508292    189808  189883  (315578) + rnd-1_family-22                                         Unknown                346    420   (431)  38060  
   507   13.7  7.3  1.0  scaffold159|size508292    189874  189969  (315492) + rnd-1_family-233                                        Unknown                116    217     (1)  38062 *
   532   22.7  0.0  0.9  scaffold159|size508292    189946  190056  (315405) C genome_10_6249                                          DNA                  (272)    317     208  38063 *
  2282    9.7  1.6  0.0  scaffold159|size508292    190056  190420  (315041) + rnd-1_family-22                                         Unknown                529    850     (1)  38064  
   232   26.0  2.4  3.2  scaffold159|size508292    190453  190579  (314882) C rnd-5_family-98                                         Unknown              (254)    147      22  38065  
   247   16.5  0.0 10.2  scaffold159|size508292    190960  191013  (314448) C genome_3_19411                                          DNA                  (343)     49       1  38066  
   853   22.5  1.4  1.4  scaffold159|size508292    191240  191451  (314010) C genome_10_17896                                         DNA                    (0)   1720    1509  38067  
  1245   21.0  1.0  5.4  scaffold159|size508292    191514  191805  (313656) C rnd-1_family-1227                                       Unknown                (0)    280       1  38068  
   277   22.1  2.8  8.7  scaffold159|size508292    191833  191941  (313520) C rnd-5_family-644                                        Unknown               (25)    133      31  38069  
  7410   21.7  2.6  2.0  scaffold159|size508292    191986  193784  (311677) C rnd-5_family-2454                                       DNA/PIF-Harbinger      (2)   1809       1  38070  
  1126   26.8  1.4  6.8  scaffold159|size508292    194841  195272  (310189) C genome_10_17896                                         DNA                 (1270)    450      41  38071  
 11789   26.0  3.5  1.3  scaffold159|size508292    195293  198851  (306610) C scaffold181|size428437_(dbseq-nr_547)_[289105,295166]   LTR/Copia              (0)   6062    2428  38072  
 20426    0.8  0.6  0.1  scaffold159|size508292    198852  201107  (304354) + scaffold325|size289884_(dbseq-nr_572)_[65301,71739]     LTR/Gypsy                1   2266  (4173)  38073  
  6960    8.9  3.9  2.1  scaffold159|size508292    201108  202172  (303289) + scaffold170|size558746_(dbseq-nr_246)_[277812,288266]   LTR/Gypsy             1685   2768  (7687)  38074  
  3542    9.7  5.6  3.9  scaffold159|size508292    202151  202760  (302701) C rnd-1_family-144                                        LTR/Gypsy           (1790)   1086     467  38075 *
    16    5.3  0.0  0.0  scaffold159|size508292    202842  202861  (302600) + (T)n                                                    Simple_repeat            1     20     (0)  38076  
  2118    5.1  9.9  3.3  scaffold159|size508292    203214  203558  (301903) + rnd-1_family-165                                        LTR/Gypsy               10    376   (238)  38077  
  2068    2.5  0.8  0.0  scaffold159|size508292    204068  204304  (301157) + rnd-1_family-165                                        LTR/Gypsy              376    614     (0)  38077  
  1274   15.9  1.9  4.8  scaffold159|size508292    204305  204479  (300982) C scaffold170|size558746_(dbseq-nr_246)_[277812,288266]   LTR/Gypsy           (8603)   1852    1685  38078  
 14173   25.9  4.4  2.1  scaffold159|size508292    204480  210253  (295208) C scaffold181|size428437_(dbseq-nr_547)_[289105,295166]   LTR/Copia            (141)   5921      18  38079  
  2229   14.3  4.7  2.3  scaffold159|size508292    210345  210767  (294694) C genome_4_8562                                           DNA                  (101)    433       1  38080  
   375   19.8  0.0  2.3  scaffold159|size508292    211195  211282  (294179) C rnd-1_family-815                                        Unknown             (1149)     96      11  38081  
   377    8.8  1.4  5.8  scaffold159|size508292    215607  215678  (289783) C rnd-1_family-91                                         Unknown                (0)     69       1  38082  
    16   19.9  0.0  0.0  scaffold159|size508292    215680  215714  (289747) + (CTC)n                                                  Simple_repeat            1     35     (0)  38083  
  5952    5.0  0.7  2.2  scaffold159|size508292    215722  216491  (288970) C genome_1_5438                                           DNA                    (0)    758       1  38084  
   855    6.8  5.6  9.0  scaffold159|size508292    216492  216652  (288809) + rnd-1_family-52                                         Unknown                  4    159    (28)  38085  
   265   21.4 10.3  4.0  scaffold159|size508292    217065  217181  (288280) + genome_11_20665                                         DNA                      2    125  (1179)  38086  
   702   22.0  3.9  2.4  scaffold159|size508292    217504  217708  (287753) + genome_11_20665                                         DNA                   1070   1277    (27)  38087  
   376   30.3  3.9  3.9  scaffold159|size508292    217842  218047  (287414) + rnd-1_family-866                                        Unknown                140    345     (1)  38088  
   543   24.6  5.4  6.6  scaffold159|size508292    218180  218440  (287021) + rnd-1_family-336                                        Unknown                  1    258     (1)  38089  
   690   20.0  3.9  0.0  scaffold159|size508292    218796  218975  (286486) + rnd-1_family-354                                        Unknown                243    429   (129)  38090  
   417   23.0  1.6  7.3  scaffold159|size508292    219272  219459  (286002) C rnd-1_family-904                                        Unknown              (231)    413     236  38091  
  1732   11.5  0.0  0.0  scaffold159|size508292    219513  219764  (285697) C genome_7_14113                                          DNA                    (0)    252       1  38092  
   665   24.8  0.8  5.5  scaffold159|size508292    220018  220282  (285179) C rnd-1_family-667                                        Unknown               (86)    681     429  38093  
  3409    9.3  1.5  0.2  scaffold159|size508292    220709  221181  (284280) + genome_11_18930                                         DNA                      1    479     (0)  38094  
   870   21.6  4.5 15.2  scaffold159|size508292    221386  221812  (283649) C rnd-5_family-4415                                       Unknown                (1)   2134    1748  38095 *
  1437   12.8 16.8  0.6  scaffold159|size508292    221643  221934  (283527) + rnd-1_family-580                                        Unknown                  1    339     (0)  38096  
   722   12.6 16.1  1.3  scaffold159|size508292    221853  221989  (283472) C rnd-1_family-828                                        Unknown               (37)    213      57  38097 *
  1337   24.2  1.5  0.9  scaffold159|size508292    227353  227690  (277771) C rnd-1_family-411                                        Unknown                (0)    911     572  38098  
    27    0.0  0.0  0.0  scaffold159|size508292    228086  228111  (277350) + (GAAGGA)n                                               Simple_repeat            1     26     (0)  38099  
  1241   22.3  4.0  0.3  scaffold159|size508292    228165  228466  (276995) + scaffold170|size558746_(dbseq-nr_246)_[277812,288266]   LTR/Gypsy             1683   1995  (8460)  38100  
   677   18.4  3.3  2.7  scaffold159|size508292    228404  228587  (276874) C rnd-5_family-1816                                       Unknown               (73)    646     462  38101 *
  1315   14.3  0.0  0.9  scaffold159|size508292    228483  228694  (276767) + rnd-1_family-131                                        Unknown                  3    212     (0)  38102  
  1247   14.4 11.6  9.8  scaffold159|size508292    228608  228960  (276501) C rnd-5_family-1816                                       Unknown              (176)    543     185  38103 *
  4793   25.9  6.0  1.8  scaffold159|size508292    228868  231321  (274140) + scaffold170|size558746_(dbseq-nr_246)_[277812,288266]   LTR/Gypsy             2186   3966  (6489)  38100  
   784   12.1  2.1  0.7  scaffold159|size508292    231320  231461  (274000) C rnd-3_family-259                                        Unknown              (318)    177      34  38104 *
   588   14.8  0.0  0.0  scaffold159|size508292    231462  231562  (273899) C rnd-1_family-365                                        Unknown              (124)    157      57  38105 *
  2507   18.9  5.7  1.1  scaffold159|size508292    231514  232054  (273407) + scaffold170|size558746_(dbseq-nr_246)_[277812,288266]   LTR/Gypsy             4061   4626  (5829)  38106  
  1114    3.6  3.0  0.3  scaffold159|size508292    232281  233579  (271882) + (AG)n                                                   Simple_repeat            1   1334     (0)  38107  
   487   28.5  9.9  2.0  scaffold159|size508292    233580  233862  (271599) + rnd-5_family-512                                        Unknown               4093   4397    (39)  38108  
   449   13.8  9.8  0.9  scaffold159|size508292    233868  233969  (271492) C rnd-5_family-126                                        Unknown             (1518)    111       1  38109  
   838   20.2  6.9 10.4  scaffold159|size508292    238649  238996  (266465) + rnd-5_family-1377                                       LTR                      1    337  (4321)  38110  
  2811   14.7  1.8  0.2  scaffold159|size508292    241921  242370  (263091) C genome_11_21359                                         DNA                    (0)    457       1  38111  
    12   19.0  0.0  7.7  scaffold159|size508292    243135  243176  (262285) + (TTTTA)n                                                Simple_repeat            1     39     (0)  38112  
   908   12.6  4.7  2.9  scaffold159|size508292    245828  245998  (259463) + rnd-1_family-546                                        Unknown                  1    174     (3)  38113  
  9278   26.4  2.1  2.9  scaffold159|size508292    246119  250059  (255402) C rnd-4_family-290                                        LINE/Ambal           (287)   3913       4  38114  
   773   20.3  0.5  0.5  scaffold159|size508292    250107  250329  (255132) + rnd-5_family-87                                         Unknown                 32    254    (21)  38115  
  4676   23.4  1.5  1.7  scaffold159|size508292    250379  251873  (253588) C rnd-1_family-534                                        LINE/Ambal             (1)   1492       2  38116  
  9765   20.5  0.5  0.4  scaffold159|size508292    252001  254254  (251207) C rnd-1_family-619                                        Unknown                (8)   2256       1  38117  
  2026   25.4  0.7  1.0  scaffold159|size508292    254589  255205  (250256) C rnd-1_family-857                                        Unknown                (0)    616       2  38118  
   402   23.8 11.9  8.1  scaffold159|size508292    255769  256079  (249382) + rnd-1_family-639                                        Unknown               1312   1633   (748)  38119  
    21    6.8  0.0  0.0  scaffold159|size508292    263748  263778  (241683) + (CTG)n                                                  Simple_repeat            1     31     (0)  38120  
  2666   16.8  0.8  0.8  scaffold159|size508292    264243  264716  (240745) + genome_10_802                                           DNA                      1    474     (3)  38121  
    15   12.2  2.5  5.1  scaffold159|size508292    265199  265238  (240223) + A-rich                                                  Low_complexity           1     39     (0)  38122  
   236   22.0  2.8  1.2  scaffold159|size508292    265793  265872  (239589) C genome_3_13440                                          DNA                   (18)    304     242  38123  
  1984   16.6  6.8  1.2  scaffold159|size508292    266036  266444  (239017) + genome_3_21671                                          DNA                      1    432     (2)  38124  
   557   21.6  7.3  3.3  scaffold159|size508292    266290  266466  (238995) C scaffold58|size654149_(dbseq-nr_634)_[474216,480754]    LTR/Gypsy            (344)   6195    6012  38125 *
   294   22.8 13.7  2.9  scaffold159|size508292    267167  267261  (238200) + genome_9_11612                                          DNA                    209    313   (118)  38126 *
   358   21.6  7.1  1.0  scaffold159|size508292    267240  267337  (238124) + genome_5_11572                                          DNA                    289    392    (47)  38127  
  5986    5.2  5.2  0.1  scaffold159|size508292    267380  268143  (237318) + genome_11_5165                                          DNA                      1    803     (0)  38128  
  1121   17.2  3.4  1.2  scaffold159|size508292    268190  268425  (237036) C rnd-1_family-84                                         Unknown                (0)    654     414  38129  
  1119   13.1  0.0  3.1  scaffold159|size508292    268257  268453  (237008) + rnd-1_family-67                                         Unknown                  4    194   (349)  38130 *
   693   12.0  0.0  2.6  scaffold159|size508292    268422  268541  (236920) + rnd-1_family-67                                         Unknown                 32    148   (395)  38131 *
   272   20.5  3.8  2.5  scaffold159|size508292    268473  268552  (236909) C rnd-1_family-77                                         Unknown              (135)    330     250  38132 *
  1064   17.9  1.8  1.4  scaffold159|size508292    268537  268757  (236704) C rnd-1_family-84                                         Unknown               (19)    635     414  38133 *
  1119   13.1  0.0  3.1  scaffold159|size508292    268589  268785  (236676) + rnd-1_family-67                                         Unknown                  4    194   (349)  38134  
   681   12.8  0.0  2.6  scaffold159|size508292    268754  268873  (236588) + rnd-1_family-67                                         Unknown                 32    148   (395)  38135 *
   262   21.8  3.8  2.5  scaffold159|size508292    268805  268884  (236577) C rnd-1_family-77                                         Unknown              (135)    330     250  38136 *
  1041   17.1  2.7  1.4  scaffold159|size508292    268869  269087  (236374) C rnd-1_family-84                                         Unknown               (19)    635     414  38137 *
  1096   12.2  1.0  3.1  scaffold159|size508292    268921  269115  (236346) + rnd-1_family-67                                         Unknown                  4    194   (349)  38138  
   964   15.8  8.1  2.3  scaffold159|size508292    269084  269329  (236132) + rnd-1_family-67                                         Unknown                 32    291   (252)  38139 *
   778   23.6  7.8 15.7  scaffold159|size508292    269111  269236  (236225) + rnd-4_family-169                                        RC/Helitron            157    545  (7708)  38140 *
  1494   14.9  5.6  7.4  scaffold159|size508292    269237  269997  (235464) C rnd-1_family-134                                        Unknown                (0)    401       1  38141  
   778   23.6  7.8 15.7  scaffold159|size508292    269998  270280  (235181) + rnd-4_family-169                                        RC/Helitron            546   1429  (6824)  38140 *
  1233   11.8  3.5  2.2  scaffold159|size508292    270271  270496  (234965) C rnd-1_family-134                                        Unknown              (172)    229       1  38142  
  1109   25.5  7.9  6.6  scaffold159|size508292    270497  270989  (234472) + rnd-4_family-169                                        RC/Helitron            824   1551  (6702)  38143 *
  2511   20.7  2.6  3.2  scaffold159|size508292    270655  271309  (234152) + rnd-1_family-185                                        Unknown                 47    697     (0)  38144 *
 32902    7.8  0.5  0.1  scaffold159|size508292    271020  278650  (226811) + rnd-4_family-169                                        RC/Helitron            987   6175  (2078)  38145  
  8806   10.3  3.1  2.2  scaffold159|size508292    277616  279334  (226127) + rnd-1_family-231                                        Unknown                102   1788  (3370)  38146 *
  9138   15.2  0.5  1.2  scaffold159|size508292    279373  281007  (224454) + rnd-1_family-231                                        Unknown               1880   3503  (1655)  38146  
  7040   19.1  1.9  1.9  scaffold159|size508292    281114  283482  (221979) + rnd-1_family-419                                        Unknown                  1   1478     (0)  38146  
  3758   26.1  5.7  4.5  scaffold159|size508292    282673  284452  (221009) C rnd-1_family-390                                        Unknown             (1484)   1808       9  38147 *
   726    0.0  1.1  0.0  scaffold159|size508292    284454  284540  (220921) + rnd-5_family-2480                                       Unknown                  1     88     (0)  38148  
  1522   20.4  2.4  3.9  scaffold159|size508292    284541  284959  (220502) C rnd-1_family-114                                        Unknown                (4)   1640    1228  38149 *
  3424   10.4  0.6  0.0  scaffold159|size508292    284753  285254  (220207) + rnd-1_family-1048                                       Unknown                  1    505     (0)  38150  
 12444    6.0  0.9  0.4  scaffold159|size508292    285263  286896  (218565) C rnd-1_family-114                                        Unknown                (0)   1644       2  38151  
   351   16.9  3.7  5.7  scaffold159|size508292    292307  292413  (213048) C rnd-5_family-3106                                       Unknown                (3)    618     514  38152  
   462   27.3  3.7  4.6  scaffold159|size508292    292687  292928  (212533) C rnd-5_family-29                                         Unknown              (679)   1138     899  38153  
  3128    5.6  0.0  0.0  scaffold159|size508292    293587  293960  (211501) + genome_8_22558                                          DNA                     65    438     (0)  38154  
   299   23.3  3.5  8.7  scaffold159|size508292    294093  294261  (211200) C rnd-1_family-48                                         Unknown              (100)    691     531  38155  
   480   30.8  2.6  2.6  scaffold159|size508292    294399  294492  (210969) C genome_5_11572                                          DNA                    (6)    433     167  38156  
   542   24.1  7.5  1.6  scaffold159|size508292    294493  294665  (210796) + genome_2_9627                                           DNA                     90    272   (157)  38157  
   603   22.7  9.9  1.4  scaffold159|size508292    294898  295089  (210372) + genome_5_8084                                           DNA                      1    208   (342)  38158  
   554   23.8  6.0  2.3  scaffold159|size508292    295310  295477  (209984) C genome_12_13052                                         DNA                  (326)    174       1  38159  
   297   13.7  2.0  0.0  scaffold159|size508292    295437  295487  (209974) + genome_12_13052                                         DNA                    447    498     (2)  38160 *
   287   23.1  0.8  5.5  scaffold159|size508292    295504  295549  (209912) C rnd-1_family-84                                         Unknown                (9)    645     603  38161  
    57    0.0  0.0  0.0  scaffold159|size508292    295550  295600  (209861) + (CTC)n                                                  Simple_repeat            1     51     (0)  38162  
   287   23.1  0.8  5.5  scaffold159|size508292    295601  295686  (209775) C rnd-1_family-84                                         Unknown               (52)    602     520  38161 *
  2198   16.4  7.0  2.7  scaffold159|size508292    295674  296207  (209254) C rnd-1_family-58                                         Unknown              (155)    511       2  38163 *
  2298   17.1  4.8  0.6  scaffold159|size508292    296106  296565  (208896) + rnd-1_family-350                                        Unknown                247    725   (848)  38164  
   320   11.6  0.0 11.5  scaffold159|size508292    296564  296631  (208830) C rnd-1_family-117                                        Unknown                (0)     62       2  38165 *
    81   23.9  1.0  1.0  scaffold159|size508292    296635  296843  (208618) + (CCTCCT)n                                               Simple_repeat            1    209     (0)  38166  
   980   21.0  4.9  2.0  scaffold159|size508292    296846  297088  (208373) + rnd-1_family-26                                         Unknown                  2    251    (73)  38167  
   342   28.2  4.0  7.8  scaffold159|size508292    297084  297256  (208205) C genome_5_6940                                           DNA                   (60)    470     304  38168 *
  2556   10.9  9.7  0.6  scaffold159|size508292    297272  297704  (207757) + rnd-5_family-916                                        DNA/Ginger               1    472  (2579)  38169  
  3540    9.3  0.5  0.3  scaffold159|size508292    297832  298393  (207068) C rnd-1_family-542                                        Unknown                (0)    507       1  38170  
   855    9.5 19.9  1.6  scaffold159|size508292    298377  298515  (206946) C rnd-1_family-887                                        Unknown                (0)    337     174  38171 *
    40    0.0  0.0  0.0  scaffold159|size508292    298516  298552  (206909) + (ACAT)n                                                 Simple_repeat            1     37     (0)  38172  
   855    9.5 19.9  1.6  scaffold159|size508292    298553  298573  (206888) C rnd-1_family-887                                        Unknown              (164)    173     149  38171  
  1387   20.1  0.3  0.0  scaffold159|size508292    298589  298911  (206550) + rnd-1_family-619                                        Unknown                574    897  (1367)  38173  
  1913    8.1  1.4  2.5  scaffold159|size508292    298917  299196  (206265) C rnd-5_family-4415                                       Unknown                (1)   2134    1858  38174  
   323    4.8  0.0  0.0  scaffold159|size508292    299199  299240  (206221) + rnd-5_family-2671                                       Unknown                  1     42     (0)  38175  
   657    9.3  0.0  1.0  scaffold159|size508292    299244  299341  (206120) C rnd-1_family-1332                                       Unknown                (0)     97       1  38176 *
  1980   17.5  5.9 10.3  scaffold159|size508292    299312  299475  (205986) C rnd-4_family-212                                        Unknown              (289)    946     628  38177  
   505   29.1  9.3  5.7  scaffold159|size508292    299476  299971  (205490) + rnd-1_family-287                                        Unknown                 23    535    (37)  38178  
  1980   17.5  5.9 10.3  scaffold159|size508292    299972  300259  (205202) C rnd-4_family-212                                        Unknown              (289)    627      61  38177 *
  2543   18.8  4.9  6.8  scaffold159|size508292    300122  300859  (204602) + rnd-1_family-276                                        Unknown                835   1559   (246)  38179  
  2218    7.9  0.0  0.3  scaffold159|size508292    300610  300901  (204560) C rnd-1_family-88                                         Unknown              (581)    410     120  38180 *
  3772   25.2  3.2  2.1  scaffold159|size508292    300902  302148  (203313) + rnd-1_family-619                                        Unknown                904   2163   (101)  38173  
   926   26.4  4.2  2.4  scaffold159|size508292    302575  302978  (202483) + rnd-1_family-534                                        LINE/Ambal             255    665   (828)  38181  
  3447    5.7  0.7  0.0  scaffold159|size508292    303056  303478  (201983) C scaffold170|size558746_(dbseq-nr_246)_[277812,288266]   LTR/Gypsy           (5829)   4626    4201  38182  
  3275    2.4  0.0  0.3  scaffold159|size508292    303495  303872  (201589) C rnd-1_family-475                                        Unknown                (0)    377       1  38183 *
 24306    2.6  1.7  0.2  scaffold159|size508292    303690  306488  (198973) C rnd-1_family-282                                        LINE/R1               (50)   3954    1116  38184  
   884   14.1  0.7  1.3  scaffold159|size508292    306486  306636  (198825) C genome_3_19411                                          DNA                  (242)    150       1  38185 *
 13337    4.8  2.2  0.0  scaffold159|size508292    306637  308131  (197330) + rnd-1_family-216                                        Unknown                288   1818  (4342)  38186  
    32    0.0  0.0  0.0  scaffold159|size508292    308132  308161  (197300) + (GTTT)n                                                 Simple_repeat            1     30     (0)  38187  
 13337    4.8  2.2  0.0  scaffold159|size508292    308162  308259  (197202) + rnd-1_family-216                                        Unknown               1819   1916  (4244)  38186  
 11112    7.3  0.1  1.8  scaffold159|size508292    308256  309707  (195754) C rnd-5_family-1738                                       LINE/R1            (10668)   5621    4194  38188 *
 60656    0.0  0.0  0.0  scaffold159|size508292    309708  316164  (189297) C scaffold159|size508292_(dbseq-nr_285)_[311950,318406]   LTR/Gypsy              (0)   6457       1  38189  
  2477    6.9  0.9  0.6  scaffold159|size508292    316165  316500  (188961) C rnd-5_family-1738                                       LINE/R1            (12091)   4198    3862  38188  
   544   10.7  1.2  1.2  scaffold159|size508292    316507  316591  (188870) + rnd-5_family-4228                                       Unknown                  1     85     (0)  38190  
 25780    5.2  0.9  0.1  scaffold159|size508292    316596  319710  (185751) C rnd-1_family-289                                        Unknown              (145)   3349     210  38191  
  2937    6.8  1.3  0.6  scaffold159|size508292    320073  320469  (184992) C rnd-1_family-144                                        LTR/Gypsy           (2410)    466      91  38192  
  1886    7.7  0.4  1.5  scaffold159|size508292    320952  321214  (184247) + rnd-1_family-165                                        LTR/Gypsy              355    614     (0)  38193  
  1091   15.9  4.1  5.1  scaffold159|size508292    321215  321382  (184079) C scaffold170|size558746_(dbseq-nr_246)_[277812,288266]   LTR/Gypsy           (8605)   1850    1685  38194 *
  1453    6.2  0.0  0.0  scaffold159|size508292    321381  321557  (183904) C rnd-5_family-482                                        Unknown             (2118)    188      12  38195  
   408   29.3  0.7  1.4  scaffold159|size508292    321557  321698  (183763) C rnd-4_family-237                                        Unknown              (112)    166      26  38196 *
   252   22.4  1.4  5.9  scaffold159|size508292    321714  321784  (183677) + rnd-1_family-1115                                       Unknown                399    466   (172)  38197 *
   302   22.0  1.7  0.0  scaffold159|size508292    321764  321822  (183639) C scaffold279|size142637_(dbseq-nr_144)_[27938,33920]     LTR/Gypsy            (386)   5597    5538  38198  
   464   20.4  2.7  2.7  scaffold159|size508292    321866  321976  (183485) C rnd-5_family-3648                                       Unknown               (26)    118       8  38199  
  1055   31.3  4.5  1.7  scaffold159|size508292    322007  322516  (182945) C scaffold312|size187761_(dbseq-nr_665)_[118269,124269]   LTR/Gypsy            (623)   5378    4855  38200  
  2645    5.6  0.9  0.6  scaffold159|size508292    322519  322841  (182620) C genome_6_8638                                           LTR/Gypsy              (0)    564     241  38201  
  5896    4.7  0.3  3.0  scaffold159|size508292    322842  323606  (181855) + genome_6_12811                                          DNA                      1    745     (0)  38202  
  6130    3.0  1.1  0.9  scaffold159|size508292    323610  324353  (181108) C genome_6_12811                                          DNA                    (0)    745       1  38203  
  1036    3.3  0.0  0.0  scaffold159|size508292    324357  324475  (180986) C genome_6_8638                                           LTR/Gypsy            (324)    240     122  38201  
  3282    2.7  0.0  0.0  scaffold159|size508292    324476  324840  (180621) C genome_8_17516                                          DNA                    (0)    487     123  38204  
  3186    8.4  1.3  3.3  scaffold159|size508292    324841  325307  (180154) + genome_9_12624                                          DNA                      1    458     (0)  38205  
  1063    4.8  0.0  0.0  scaffold159|size508292    325308  325431  (180030) C genome_8_17516                                          DNA                  (363)    124       1  38204  
   926    8.1  0.0  5.7  scaffold159|size508292    325432  325561  (179900) C genome_6_8638                                           LTR/Gypsy            (441)    123       1  38201  
   610   32.9  1.5  3.8  scaffold159|size508292    325573  325841  (179620) C scaffold312|size187761_(dbseq-nr_665)_[118269,124269]   LTR/Gypsy           (1152)   4849    4587  38200  
   570   28.6 14.0  1.3  scaffold159|size508292    325941  326290  (179171) C rnd-5_family-2756                                       LTR/Gypsy              (2)    926     533  38206  
   285   22.4  0.0  0.0  scaffold159|size508292    326288  326336  (179125) C rnd-1_family-794                                        Unknown                (0)     64      16  38207 *
   938   13.5  1.2  1.8  scaffold159|size508292    326799  326964  (178497) C genome_7_1761                                           DNA                    (0)    654     490  38208 *
  4064    7.2  0.0  0.0  scaffold159|size508292    326963  327473  (177988) + rnd-5_family-275                                        Unknown                  1    511     (3)  38209  
    13   21.3  0.0  0.0  scaffold159|size508292    328339  328371  (177090) + (GATGAA)n                                               Simple_repeat            1     33     (0)  38210  
   242   32.8  6.3  4.0  scaffold159|size508292    329290  329683  (175778) + rnd-1_family-264                                        DNA/Ginger            1551   1953    (45)  38211  
  2019   19.5  8.8  7.4  scaffold159|size508292    329882  330653  (174808) C genome_7_1761                                           DNA                  (168)    486       2  38208  
  1113   26.5  0.9  0.6  scaffold159|size508292    330684  331025  (174436) + rnd-1_family-1379                                       Unknown                 31    373     (0)  38212  
   262   21.1  7.1 12.7  scaffold159|size508292    331073  331213  (174248) + rnd-1_family-1086                                       Unknown                 37    170   (587)  38213  
  3814    5.7  0.0  0.0  scaffold159|size508292    331219  331675  (173786) + genome_8_12120                                          DNA                      1    457     (0)  38214  
  1891   21.6  2.5  5.4  scaffold159|size508292    331682  332230  (173231) + rnd-1_family-1086                                       Unknown                180    713    (44)  38213  
   806   13.9  1.8  9.0  scaffold159|size508292    332232  332397  (173064) C genome_1_8676                                           DNA                    (0)    280     126  38215  
  4298   23.4  2.5  4.2  scaffold159|size508292    332444  333832  (171629) + rnd-1_family-328                                        Unknown                 10   1376    (43)  38216  
  2937    4.7  0.0  0.0  scaffold159|size508292    333833  334176  (171285) + genome_10_22051                                         DNA                      1    344     (0)  38217  
   267   17.8  0.0  0.0  scaffold159|size508292    334177  334220  (171241) + rnd-1_family-328                                        Unknown               1375   1418     (1)  38216  
  2525   26.6  3.4  2.9  scaffold159|size508292    334392  335373  (170088) C rnd-1_family-187                                        DNA/hAT-Tag1         (823)   2286     905  38218  
  4655    7.0  1.5  4.5  scaffold159|size508292    335374  336042  (169419) C genome_10_89                                            DNA                    (0)    650       1  38219  
  1132   24.6  4.4  5.3  scaffold159|size508292    336043  336533  (168928) C rnd-1_family-304                                        DNA/hAT-Tag1         (261)   1928    1442  38220  
  2452   20.7  8.7 10.1  scaffold159|size508292    336680  337624  (167837) C rnd-1_family-304                                        DNA/hAT-Tag1         (882)   1307     375  38220  
   308   25.3  1.5 12.3  scaffold159|size508292    337693  337827  (167634) C rnd-1_family-304                                        DNA/hAT-Tag1        (1517)    672     551  38221 *
  1975   15.7  4.7  0.0  scaffold159|size508292    337805  338148  (167313) C rnd-1_family-304                                        DNA/hAT-Tag1        (1827)    362       3  38220  
   639   15.4  0.0  0.0  scaffold159|size508292    338160  338263  (167198) C genome_3_13960                                          DNA                  (176)    104       1  38215  
   500   26.1  0.0  0.0  scaffold159|size508292    338283  338401  (167060) + rnd-1_family-1065                                       Unknown                  1    119     (0)  38222  
  4145   13.8  0.3  0.9  scaffold159|size508292    338607  339284  (166177) + genome_3_441                                            DNA                      1    674     (0)  38223  
   274   20.5  3.3  3.3  scaffold159|size508292    339595  339685  (165776) C genome_11_20665                                         DNA                 (1212)     92       2  38224  
   310   18.2  0.0  5.2  scaffold159|size508292    339766  339846  (165615) C genome_11_20665                                         DNA                 (1226)     78       2  38225  
 47173    0.8  0.1  0.3  scaffold159|size508292    340086  345295  (160166) C scaffold230|size167806_(dbseq-nr_188)_[124304,130861]   LTR/Gypsy              (0)   6558    1359  38226  
  5471    6.8  1.4  0.8  scaffold159|size508292    345289  346056  (159405) + rnd-1_family-189                                        Unknown                  1    773   (361)  38227 *
  5244   11.8  1.3  1.1  scaffold159|size508292    346067  346938  (158523) C rnd-1_family-742                                        Unknown                (0)    826       9  38228  
 12367    1.6  0.1  0.0  scaffold159|size508292    346940  348298  (157163) C scaffold230|size167806_(dbseq-nr_188)_[124304,130861]   LTR/Gypsy           (5198)   1360       1  38229  
  9122    4.0  4.8  1.1  scaffold159|size508292    348770  349948  (155513) + genome_6_9300                                           DNA                      1   1221     (1)  38230  
   273    6.1  0.0  0.0  scaffold159|size508292    350086  350118  (155343) + genome_10_22330                                         DNA                    224    256   (384)  38231  
    16   26.9  0.0  7.9  scaffold159|size508292    351895  351976  (153485) + (ATCCTC)n                                               Simple_repeat            1     76     (0)  38232  
    22    9.1  0.0  0.0  scaffold159|size508292    356876  356910  (148551) + (GGTAT)n                                                Simple_repeat            1     35     (0)  38233  
  3823   20.0  6.2  1.6  scaffold159|size508292    361634  362493  (142968) + rnd-1_family-444                                        Unknown                  2    900     (1)  38234  
   516   19.0  7.5  3.3  scaffold159|size508292    362528  362674  (142787) C rnd-5_family-50                                         Unknown                (0)    155       3  38235  
   842   23.9  2.8  0.0  scaffold159|size508292    362684  362896  (142565) + rnd-1_family-1372                                       Unknown                  1    219     (0)  38236  
   278   23.3  0.0  0.0  scaffold159|size508292    362901  362960  (142501) + rnd-4_family-191                                        Unknown                  1     60   (794)  38237  
   377   19.5  2.6  0.0  scaffold159|size508292    362964  363040  (142421) + rnd-1_family-1348                                       Unknown                  4     82   (161)  38238 *
   446   27.3  2.6  1.3  scaffold159|size508292    363038  363193  (142268) + rnd-1_family-1366                                       Unknown                206    363    (36)  38239  
  3670   20.0  1.1  5.2  scaffold159|size508292    363205  364046  (141415) C rnd-4_family-1139                                       Unknown                (2)   2416    1608  38240  
  2403   17.3  6.8  0.7  scaffold159|size508292    366742  367498  (137963) + rnd-5_family-1014                                       Unknown                  1    853  (1169)  38241  
   143    3.5  0.0  0.0  scaffold159|size508292    367499  367644  (137817) + (TCT)n                                                  Simple_repeat            1    146     (0)  38242  
  2403   16.1  6.2  0.6  scaffold159|size508292    367645  367771  (137690) + rnd-5_family-1014                                       Unknown                854    981  (1041)  38241  
  2602   13.4  0.2  2.7  scaffold159|size508292    367780  368201  (137260) C genome_2_12470                                          DNA                    (2)    456      45  38243  
  1005   14.8 22.5  0.3  scaffold159|size508292    368204  368447  (137014) + rnd-5_family-1014                                       Unknown                977   1274   (748)  38241  
  1055   18.0  7.5 10.1  scaffold159|size508292    368453  368878  (136583) + scaffold23|size1082546_(dbseq-nr_250)_[241298,247784]   LTR/Gypsy             6072   6487     (0)  38244  
 51986    2.5  0.4  0.4  scaffold159|size508292    368879  374528  (130933) C scaffold133|size826974_(dbseq-nr_519)_[800995,807399]   LTR/Gypsy            (374)   6031     381  38245  
  1002   20.3  7.3  9.6  scaffold159|size508292    374529  374953  (130508) + scaffold106|size273814_(dbseq-nr_642)_[52563,59017]     LTR/Gypsy                1    416  (6039)  38246  
   302   30.5  4.9  3.2  scaffold159|size508292    375187  375222  (130239) C rnd-1_family-452                                        Unknown               (13)    262     137  38247  
   302   28.4  0.8  3.9  scaffold159|size508292    375223  375354  (130107) + rnd-1_family-826                                        Unknown                148    275    (16)  38248  
   302   30.5  4.9  3.2  scaffold159|size508292    375355  375369  (130092) C rnd-1_family-452                                        Unknown               (13)    136      77  38247  
  1480   22.4  5.5  1.5  scaffold159|size508292    375404  375784  (129677) + rnd-5_family-1014                                       Unknown               1069   1464   (558)  38249  
   692   27.4  5.0  5.3  scaffold159|size508292    375881  376296  (129165) + scaffold170|size558746_(dbseq-nr_246)_[277812,288266]   LTR/Gypsy             3058   3472  (6983)  38250  
   463   26.5  2.9  2.9  scaffold159|size508292    376287  376457  (129004) C rnd-3_family-259                                        Unknown              (318)    177       7  38251 *
   482   23.0 10.6  1.0  scaffold159|size508292    376305  376493  (128968) + rnd-1_family-373                                        Unknown                  6    212    (33)  38252  
   419   16.7  0.0  1.3  scaffold159|size508292    376518  376596  (128865) + genome_3_13440                                          DNA                    243    320     (2)  38253  
   834   19.0  4.8  9.0  scaffold159|size508292    376634  376864  (128597) + rnd-1_family-650                                        Unknown                191    412    (13)  38254 *
  1216   11.7  1.4  3.4  scaffold159|size508292    376695  376906  (128555) C rnd-1_family-650                                        Unknown                (7)    418     211  38255  
   164    0.0  0.0  0.0  scaffold159|size508292    376910  377048  (128413) + (TA)n                                                   Simple_repeat            1    139     (0)  38256  
   688   18.5  0.8  0.1  scaffold159|size508292    377049  377188  (128273) + genome_12_1107                                          DNA                      3    131   (152)  38257  
   677   25.6  3.6  5.6  scaffold159|size508292    377196  377414  (128047) + genome_6_9737                                           DNA                    512    726     (0)  38258  
    17   18.9  0.0  0.0  scaffold159|size508292    379387  379422  (126039) + GA-rich                                                 Low_complexity           1     36     (0)  38259  
  1562   19.9  1.4  0.3  scaffold159|size508292    382638  382934  (122527) C genome_5_12790                                          DNA                  (949)    620     321  38260  
   848   19.2  4.1  5.4  scaffold159|size508292    382974  383215  (122246) C genome_5_12790                                          DNA                 (1330)    239       1  38260  
    15   24.2  0.0  0.0  scaffold159|size508292    383229  383268  (122193) + (CTCCTC)n                                               Simple_repeat            1     40     (0)  38261  
  4572    9.6  3.8  0.6  scaffold159|size508292    383472  384124  (121337) C genome_11_4629                                          DNA                    (0)    674       1  38262  
 11424   15.4  3.4  2.2  scaffold159|size508292    384589  386652  (118809) + scaffold9|size952703_(dbseq-nr_94)_[283613,290091]      LTR/Gypsy                1   2058  (4421)  38263  
  4685   10.4  9.1  0.0  scaffold159|size508292    386654  387511  (117950) + scaffold9|size952703_(dbseq-nr_94)_[283613,290091]      LTR/Gypsy             3148   4083  (2396)  38263  
  5434   11.6  2.6  4.7  scaffold159|size508292    387547  388518  (116943) C genome_7_180890-9]2                                     Unspecified            (2)    952       1  38264  
  4674   10.9  1.5  0.3  scaffold159|size508292    388518  389180  (116281) + scaffold7|size730406_(dbseq-nr_160)_[96026,102513]      LTR/Gypsy             4251   4921  (1567)  38265 *
  1491    6.5  0.0  0.0  scaffold159|size508292    389185  389368  (116093) + scaffold9|size952703_(dbseq-nr_94)_[283613,290091]      LTR/Gypsy             5057   5240  (1239)  38263 *
  3390    9.1  3.8  3.5  scaffold159|size508292    389368  389946  (115515) C scaffold170|size558746_(dbseq-nr_246)_[277812,288266]   LTR/Gypsy           (5829)   4626    4138  38266  
  3086    3.7  0.3  0.5  scaffold159|size508292    389844  390221  (115240) C rnd-1_family-475                                        Unknown                (0)    377       1  38267 *
 85925    1.9  1.0  0.2  scaffold159|size508292    390039  401218  (104243) C rnd-5_family-1738                                       LINE/R1             (1613)  14676     377  38268  
  9655    1.6  0.8  0.0  scaffold159|size508292    401261  402348  (103113) C rnd-5_family-1738                                       LINE/R1            (11324)   4965    3869  38268  
   285   25.0  2.6  4.5  scaffold159|size508292    402348  402371  (103090) C scaffold170|size558746_(dbseq-nr_246)_[277812,288266]   LTR/Gypsy           (8278)   2177    2071  38269 *
   638    4.8  1.2  1.2  scaffold159|size508292    402372  402456  (103005) + rnd-5_family-4228                                       Unknown                  1     85     (0)  38270  
 29037    1.9  1.0  0.1  scaffold159|size508292    402459  405735   (99726) C rnd-5_family-1738                                       LINE/R1            (12420)   3869     562  38271  
  3336    3.8  5.2  0.9  scaffold159|size508292    405371  405793   (99668) + rnd-1_family-442                                        Unknown                  1    441     (0)  38272 *
  3018    4.3  0.5  0.5  scaffold159|size508292    406256  406625   (98836) C rnd-5_family-1738                                       LINE/R1            (15728)    561     192  38271  
  7044    5.3  1.1  0.6  scaffold159|size508292    406635  407527   (97934) C rnd-5_family-1738                                       LINE/R1            (13854)   2435    1538  38273  
  1583    3.6  0.5  0.5  scaffold159|size508292    407531  407723   (97738) C rnd-1_family-144                                        LTR/Gypsy           (2217)    659     467  38274  
  2930    4.8  0.3  2.4  scaffold159|size508292    408174  408557   (96904) C rnd-5_family-1738                                       LINE/R1            (15728)    561     186  38271  
  2058    6.0  0.4  1.5  scaffold159|size508292    409056  409324   (96137) + rnd-1_family-165                                        LTR/Gypsy              349    614     (0)  38275  
  1071   11.7  9.6  5.1  scaffold159|size508292    409325  409482   (95979) C scaffold170|size558746_(dbseq-nr_246)_[277812,288266]   LTR/Gypsy           (8605)   1850    1684  38276 *
  4521   24.0  6.4  2.3  scaffold159|size508292    409480  411147   (94314) C scaffold170|size558746_(dbseq-nr_246)_[277812,288266]   LTR/Gypsy           (6115)   4340    2013  38266  
   471   16.1 11.2  3.9  scaffold159|size508292    411061  411169   (94292) + rnd-5_family-1816                                       Unknown                196    468   (251)  38277 *
   615    5.1  0.0  0.0  scaffold159|size508292    411170  411247   (94214) C rnd-1_family-131                                        Unknown              (134)     78       1  38278  
   471   16.1 11.2  3.9  scaffold159|size508292    411248  411316   (94145) + rnd-5_family-1816                                       Unknown                469    646    (73)  38277 *
   905   19.8  3.6  3.6  scaffold159|size508292    411256  411502   (93959) C scaffold170|size558746_(dbseq-nr_246)_[277812,288266]   LTR/Gypsy           (8460)   1995    1749  38266  
  2132   13.9  6.0  3.7  scaffold159|size508292    411503  412256   (93205) + scaffold9|size952703_(dbseq-nr_94)_[283613,290091]      LTR/Gypsy             5556   6477     (0)  38279  
   335   15.9  4.8  8.7  scaffold159|size508292    412290  412419   (93042) C rnd-1_family-187                                        DNA/hAT-Tag1        (3288)     94      29  38280  
   822   17.3  1.0  4.0  scaffold159|size508292    412428  412632   (92829) C rnd-5_family-1265                                       Unknown                (0)    566     368  38281  
   492   21.6  9.0  1.2  scaffold159|size508292    412659  412813   (92648) C rnd-1_family-255                                        Unknown              (321)    790     624  38282  
   869   25.2  8.1  2.3  scaffold159|size508292    412819  413189   (92272) C rnd-1_family-255                                        Unknown              (580)    531     136  38283 *
 20298    1.9  2.1  0.2  scaffold159|size508292    413185  415556   (89905) + scaffold57|size959080_(dbseq-nr_623)_[153127,159601]    LTR/Gypsy             4059   6475     (0)  38284  
    12   22.1  2.5  2.5  scaffold159|size508292    415758  415797   (89664) + (TCTT)n                                                 Simple_repeat            1     40     (0)  38285  
   341   33.0  3.5  2.0  scaffold159|size508292    416726  416926   (88535) + rnd-5_family-2929                                       Unknown                301    504   (307)  38286  
   242   24.9 18.0  4.5  scaffold159|size508292    416997  417135   (88326) + rnd-5_family-2929                                       Unknown                625    781    (30)  38286  
    15   28.1  0.0  0.0  scaffold159|size508292    428402  428448   (77013) + (TCT)n                                                  Simple_repeat            1     47     (0)  38287  
    14   13.7  3.1  0.0  scaffold159|size508292    432378  432409   (73052) + (TCTATT)n                                               Simple_repeat            1     33     (0)  38288  
   828   20.3  9.0  5.1  scaffold159|size508292    433020  433293   (72168) C scaffold360|size312727_(dbseq-nr_717)_[58593,65069]     LTR/Gypsy           (6090)    387     158  38289  
   803    8.8  0.0  2.6  scaffold159|size508292    433294  433410   (72051) + rnd-4_family-406                                        Unknown                  1    114     (0)  38290  
   316   14.8  3.3  0.0  scaffold159|size508292    434022  434082   (71379) + rnd-5_family-616                                        Unknown                 14     76     (0)  38291  
  2316   19.0  0.2  0.7  scaffold159|size508292    434129  434558   (70903) C genome_9_1663                                           DNA                    (0)    431       4  38292  
   562    2.9  0.0  0.0  scaffold159|size508292    434568  434635   (70826) C rnd-1_family-91                                         Unknown                (1)     68       1  38293  
   470   18.0  3.6  6.8  scaffold159|size508292    434656  434822   (70639) + rnd-4_family-169                                        RC/Helitron             85    246  (8007)  38294 *
  4219    5.0  1.7  0.4  scaffold159|size508292    434675  435200   (70261) C rnd-1_family-30                                         Unknown               (44)    533       1  38295  
   248   15.9  1.5  6.2  scaffold159|size508292    435150  435167   (70294) + rnd-5_family-2086                                       Unknown                573    608   (437)  38296 *
   268    8.1  2.7  0.0  scaffold159|size508292    435168  435204   (70257) C rnd-1_family-135                                        Unknown              (435)    584     547  38297  
   248   15.9  1.5  6.2  scaffold159|size508292    435205  435216   (70245) + rnd-5_family-2086                                       Unknown                609    636   (409)  38296  
   543   22.3  7.6  5.1  scaffold159|size508292    441381  441630   (63831) C rnd-1_family-58                                         Unknown                (8)    658     403  38298  
   543   23.9  4.6  4.6  scaffold159|size508292    441703  441899   (63562) C rnd-1_family-58                                         Unknown              (275)    391     195  38298  
   392   26.8  1.2  3.8  scaffold159|size508292    441989  442151   (63310) C rnd-5_family-6879                                       Unknown             (1912)    159       1  38299  
    17   11.3  0.0  0.0  scaffold159|size508292    442183  442211   (63250) + (AGC)n                                                  Simple_repeat            1     29     (0)  38300  
  3290   30.9  5.1  2.4  scaffold159|size508292    442238  443812   (61649) C scaffold289|size202738_(dbseq-nr_0)_[183003,188995]     LTR/Copia            (268)   5725    3549  38301  
  1553   16.9 10.1  1.7  scaffold159|size508292    444079  444463   (60998) + scaffold5|size2025720_(dbseq-nr_679)_[1089321,1095660]  LTR/Gypsy             5924   6340     (0)  38302  
 26100   15.1  5.1  1.1  scaffold159|size508292    444464  448991   (56470) + scaffold165|size275773_(dbseq-nr_142)_[173720,179591]   LTR/Gypsy                1   4705  (1167)  38303  
  6966   13.7  3.6  3.0  scaffold159|size508292    448992  450204   (55257) + scaffold171|size496807_(dbseq-nr_295)_[215868,222163]   LTR/Gypsy             5077   6296     (0)  38304  
  2098   36.9  1.7  1.9  scaffold159|size508292    450580  452053   (53408) C scaffold12|size593008_(dbseq-nr_293)_[458236,464222]    LTR                 (2433)   3554    2084  38305  
  2635   22.1  5.2  2.7  scaffold159|size508292    452578  453293   (52168) C rnd-5_family-6879                                       Unknown             (1218)    853     121  38306  
  1039   11.9  0.6  0.0  scaffold159|size508292    453286  453444   (52017) + genome_1_8676                                           DNA                    108    267     (0)  38307 *
  1054   24.8  3.2  1.6  scaffold159|size508292    453445  453752   (51709) + rnd-1_family-604                                        Unknown                352    664   (241)  38308  
   451   28.0  2.3  7.3  scaffold159|size508292    453756  453971   (51490) C genome_2_13648                                          LTR/Copia              (0)    584     379  38309  
  5313   24.8  6.0  2.2  scaffold159|size508292    453976  455433   (50028) C scaffold312|size187761_(dbseq-nr_665)_[118269,124269]   LTR/Gypsy           (4488)   1513       3  38310  
   507   13.8  1.2  0.0  scaffold159|size508292    455434  455510   (49951) C rnd-1_family-59                                         Unknown               (59)     78       1  38311  
   225   10.3  0.0  5.1  scaffold159|size508292    455526  455566   (49895) + rnd-3_family-180                                        Unknown                420    458     (2)  38312  
    13    9.7  0.0  0.0  scaffold159|size508292    457640  457661   (47800) + (GCG)n                                                  Simple_repeat            1     22     (0)  38313  
    16    4.5  0.0  0.0  scaffold159|size508292    459954  459976   (45485) + (AAAC)n                                                 Simple_repeat            1     23     (0)  38314  
    17   20.0  7.0  0.0  scaffold159|size508292    460534  460590   (44871) + (TCGTTG)n                                               Simple_repeat            1     61     (0)  38315  
    16    4.5  0.0  0.0  scaffold159|size508292    460570  460592   (44869) + (TGT)n                                                  Simple_repeat            1     23     (0)  38316 *
    16   23.8  2.0  2.0  scaffold159|size508292    460736  460786   (44675) + (GCT)n                                                  Simple_repeat            1     51     (0)  38317  
   822   14.2  1.3  2.0  scaffold159|size508292    462018  462168   (43293) C rnd-1_family-389                                        Unknown                (0)    375     226  38318 *
   893   30.7  5.8  2.7  scaffold159|size508292    462130  462524   (42937) + scaffold63|size1124630_(dbseq-nr_381)_[616819,628943]   LTR/Gypsy             1491   1897 (10228)  38319  
  1149   18.4  0.0  0.9  scaffold159|size508292    462564  462777   (42684) C rnd-1_family-817                                        Unknown                (0)    661     450  38320  
  5455   24.4  4.5  4.2  scaffold159|size508292    462779  465621   (39840) C rnd-5_family-1463                                       LTR/Copia            (876)   4885    1025  38321  
  2388   22.5  2.5  2.1  scaffold159|size508292    467056  467730   (37731) C rnd-5_family-1463                                       LTR/Copia           (2792)    989     312  38321  
  1352   27.9  1.7  2.4  scaffold159|size508292    467554  468022   (37439) C rnd-5_family-3824                                       Unknown              (260)   5873    5408  38322 *
   445   21.4  3.1  0.0  scaffold159|size508292    468194  468288   (37173) C rnd-5_family-3824                                       Unknown              (828)   5305    5208  38322  
 32708    5.2  1.1  0.4  scaffold159|size508292    468289  472271   (33190) + scaffold46|size1342926_(dbseq-nr_577)_[710911,717439]   LTR/Gypsy                1   4013  (2516)  38323  
  1968    7.5  0.0  0.4  scaffold159|size508292    472272  472527   (32934) C genome_8_22558                                          DNA                    (0)    438     184  38324  
   284   28.2  1.3  7.8  scaffold159|size508292    472402  472551   (32910) + genome_7_16385                                          DNA                    121    261   (181)  38325 *
   234    9.4  0.0  0.0  scaffold159|size508292    472608  472639   (32822) C genome_8_22558                                          DNA                  (406)     32       1  38324  
 20712    5.2  0.7  0.3  scaffold159|size508292    472640  475149   (30312) + scaffold46|size1342926_(dbseq-nr_577)_[710911,717439]   LTR/Gypsy             4011   6529     (0)  38326  
   480   20.2  3.3  5.4  scaffold159|size508292    475150  475301   (30160) C rnd-5_family-1463                                       LTR/Copia              (0)   3781    3633  38327  
  1568   14.7  0.7  1.1  scaffold159|size508292    475446  475714   (29747) C rnd-1_family-817                                        Unknown              (208)    453     186  38328  
  3754    9.0  0.6  0.8  scaffold159|size508292    475719  476221   (29240) C rnd-5_family-1043                                       Unknown                (0)    502       1  38329  
   765   15.5  1.3  2.0  scaffold159|size508292    476227  476377   (29084) + rnd-1_family-389                                        Unknown                226    375     (0)  38330  
   531   23.4  0.7  1.4  scaffold159|size508292    476440  476578   (28883) + rnd-5_family-3944                                       Unknown                153    290  (1329)  38331  
   563   26.5  4.8  1.6  scaffold159|size508292    476614  476801   (28660) C genome_1_9665                                           DNA                    (1)    579     386  38332  
  1399   22.9  3.3  4.8  scaffold159|size508292    477158  477583   (27878) + rnd-5_family-3944                                       Unknown                363    782   (837)  38331  
   258   17.8  0.0  0.0  scaffold159|size508292    477652  477696   (27765) + rnd-5_family-3944                                       Unknown                784    828   (791)  38331  
  1349   19.6  4.8  6.7  scaffold159|size508292    477746  478480   (26981) + rnd-5_family-3944                                       Unknown                817   1618     (1)  38331  
    18   25.3  3.5  4.7  scaffold159|size508292    479493  479579   (25882) + (CAT)n                                                  Simple_repeat            1     86     (0)  38333  
    13   19.8  2.3  4.7  scaffold159|size508292    480438  480481   (24980) + (TTG)n                                                  Simple_repeat            1     43     (0)  38334  
    12   19.4  4.7  2.3  scaffold159|size508292    481309  481351   (24110) + (TTGT)n                                                 Simple_repeat            1     44     (0)  38335  
   308   24.4  3.3  2.1  scaffold159|size508292    481998  482089   (23372) C genome_7_18053                                          DNA                   (10)    410     318  38336  
   587   19.4 11.6  1.2  scaffold159|size508292    482103  482248   (23213) C genome_4_21158                                          DNA                  (160)    261     101  38337  
   354   26.0 11.0  2.1  scaffold159|size508292    482118  482290   (23171) + genome_5_11572                                          DNA                    185    372    (67)  38338 *
   238   28.4  8.9  1.3  scaffold159|size508292    483159  483304   (22157) + rnd-4_family-98                                         DNA/hAT-Tag1          1417   1573  (3662)  38339 *
   447   29.5  8.2  4.4  scaffold159|size508292    483197  483501   (21960) + scaffold170|size558746_(dbseq-nr_246)_[277812,288266]   LTR/Gypsy             3254   3522  (6933)  38340  
   265   28.4  5.7  2.8  scaffold159|size508292    483379  483519   (21942) C rnd-1_family-301                                        Unknown              (116)    163      19  38341 *
   292   19.9  2.0 33.0  scaffold159|size508292    483575  483724   (21737) C rnd-5_family-2414                                       Unknown               (17)    834     720  38342  
  3729    4.0  0.9  0.4  scaffold159|size508292    483760  484215   (21246) C genome_5_4290                                           DNA                    (0)    458       1  38343  
  1634    4.2  0.0  0.0  scaffold159|size508292    487293  487485   (17976) + genome_6_13534                                          DNA/hAT                  1    193   (645)  38344  
   935   17.1  0.5  6.0  scaffold159|size508292    487486  487678   (17783) C genome_11_9368                                          DNA                    (0)    475     293  38345  
 13380    3.0  1.2  1.3  scaffold159|size508292    487679  489269   (16192) C genome_12_5761                                          LTR/Gypsy              (0)   1590       1  38346  
  1134    1.5  1.5  0.0  scaffold159|size508292    489406  489538   (15923) + genome_4_4787                                           DNA                   1132   1266     (0)  38347  
  1832   12.9  0.4  0.0  scaffold159|size508292    489546  489825   (15636) C genome_11_9368                                          DNA                  (194)    281       1  38345  
   675    5.4  5.3  1.0  scaffold159|size508292    489826  489919   (15542) + genome_6_13534                                          DNA/hAT                191    288   (550)  38348  
 60559    0.1  0.0  0.0  scaffold159|size508292    491069  497538    (7923) + scaffold159|size508292_(dbseq-nr_285)_[493904,500360]   LTR/Gypsy                1   6457     (0)  38349  
   718   27.3  3.3  2.3  scaffold159|size508292    497540  497839    (7622) + rnd-1_family-1107                                       Unknown                931   1233   (148)  38350  
  5299    8.8  5.5  0.8  scaffold159|size508292    497852  498618    (6843) C rnd-5_family-7443                                       DNA/PIF-Harbinger      (0)   2135    1333  38351  
 10462    8.3  2.1  0.4  scaffold159|size508292    498667  500084    (5377) C rnd-5_family-7443                                       DNA/PIF-Harbinger    (693)   1442       1  38352  
  2351    4.9  0.0 15.5  scaffold159|size508292    500317  500703    (4758) + genome_6_13534                                          DNA/hAT                504    838     (0)  38353  
   423   17.6  5.9 11.5  scaffold159|size508292    500773  500991    (4470) C rnd-5_family-3536                                       LTR/Pao                (0)    729     522  38354  
  4209    9.0  2.2  0.3  scaffold159|size508292    501007  501608    (3853) + genome_2_13490                                          DNA                      1    613     (0)  38355  
   516    4.6  0.0  1.5  scaffold159|size508292    501610  501675    (3786) C rnd-1_family-1178                                       Unknown                (0)     88      24  38356  
  2462    4.1  0.9  0.6  scaffold159|size508292    501682  502000    (3461) + rnd-1_family-17                                         Unknown                  1    320   (236)  38357  
   233   12.0  1.6  5.8  scaffold159|size508292    501971  502031    (3430) + rnd-2_family-88                                         Unknown                394    431   (578)  38358 *
  2918    8.9 12.6  2.9  scaffold159|size508292    501998  502505    (2956) C rnd-1_family-17                                         Unknown                (0)    556       1  38359  
  1398    9.1  3.8  1.1  scaffold159|size508292    502506  502575    (2886) + rnd-1_family-17                                         Unknown                239    328   (717)  38360  
   409    7.3  0.0  3.6  scaffold159|size508292    502576  502632    (2829) C rnd-1_family-63                                         Unknown              (302)    367     313  38361  
  1398    9.1  3.8  1.1  scaffold159|size508292    502633  502867    (2594) + rnd-1_family-17                                         Unknown                329    635   (410)  38360  
  2742    5.9 17.9  1.0  scaffold159|size508292    503327  503751    (1710) C genome_1_13889                                          DNA                    (0)    497       1  38362  
   277   23.1 13.4  1.9  scaffold159|size508292    504268  504364    (1097) C genome_7_18053                                          DNA                   (20)    400     293  38363 *
   645   25.1 14.1  0.0  scaffold159|size508292    504355  504581     (880) C genome_4_21158                                          DNA                  (151)    270      12  38364  
  3170   17.6  9.1  0.6  scaffold159|size508292    504808  505457       (4) + scaffold132|size266076_(dbseq-nr_90)_[172784,178600]    LTR/Copia                1    705  (5112)  38365  
  1300    0.0  0.0  0.0  scaffold15|size1195317         1     139 (1167935) + rnd-5_family-1821                                       Unknown               2519   2657     (0)  38366  
 16749    0.6  0.1  0.0  scaffold15|size1195317       140    1943 (1166131) C rnd-1_family-7                                          LTR/Gypsy              (0)   4843    3038  38367  
 12437    0.2  0.2  0.0  scaffold15|size1195317      1955    3287 (1164787) C rnd-1_family-1013                                       LTR/Pao              (896)   1336       1  38368  
   444   24.5 11.0  4.2  scaffold15|size1195317      3356    3555 (1164519) C genome_12_13613                                         DNA                    (0)    524     312  38369  
  3758   10.4  7.6  6.1  scaffold15|size1195317      3580    4466 (1163608) + rnd-1_family-36                                         Unknown               2289   3084   (339)  38370  
  3194    7.4 17.2  0.8  scaffold15|size1195317      4117    4658 (1163416) C rnd-1_family-133                                        Unknown                (0)    643      14  38371 *
  1914    2.6  2.2  0.0  scaffold15|size1195317      4567    4795 (1163279) + rnd-1_family-966                                        Unknown                  1    234     (0)  38372 *
   751   11.8  2.3  3.1  scaffold15|size1195317      4804    4934 (1163140) C rnd-1_family-133                                        Unknown              (157)    486     357  38373 *
  3751   10.8  6.2  7.9  scaffold15|size1195317      4814    5976 (1162098) + rnd-1_family-36                                         Unknown               2296   3155   (268)  38374 *
  5003    5.0  0.8  0.9  scaffold15|size1195317      5660    6302 (1161772) C rnd-1_family-133                                        Unknown                (1)    642       1  38375  
   235   13.6  0.0  2.3  scaffold15|size1195317      6299    6343 (1161731) + rnd-1_family-313                                        Unknown                 12     55    (87)  38376 *
   343    6.8  0.0  0.0  scaffold15|size1195317      6322    6365 (1161709) + rnd-1_family-322                                        Unknown                536    579     (0)  38377 *
  1528    7.5  1.3  0.4  scaffold15|size1195317      6365    6591 (1161483) C rnd-1_family-1017                                       Unknown               (89)    229       1  38378  
   964   12.1  0.6  0.6  scaffold15|size1195317      6673    6830 (1161244) C rnd-1_family-735                                        Unknown              (323)    158       1  38379 *
  1558    8.8  7.5  0.0  scaffold15|size1195317      6740    6979 (1161095) + rnd-1_family-789                                        Unknown                 59    316     (0)  38380  
  1512    1.2  1.2  0.0  scaffold15|size1195317      6906    7075 (1160999) C rnd-1_family-447                                        Unknown                (8)    172       1  38381 *
   776    5.9  2.0  0.0  scaffold15|size1195317      7068    7169 (1160905) C rnd-1_family-1304                                       Unknown               (68)    154      51  38382 *
   927   22.4  9.2  6.6  scaffold15|size1195317      7189    7214 (1160860) C rnd-1_family-319                                        Unknown              (150)    562     500  38383  
  1537   15.1  2.2  3.8  scaffold15|size1195317      7215    7712 (1160362) + rnd-1_family-1359                                       Unknown                  1    324     (0)  38384  
   927   22.4  9.2  6.6  scaffold15|size1195317      7713    7909 (1160165) C rnd-1_family-319                                        Unknown              (150)    499       6  38383  
   576   28.3  9.4  8.4  scaffold15|size1195317      7914    8326 (1159748) C genome_5_21030                                          DNA                  (360)   1278     862  38385  
  2817   15.5  6.1  0.4  scaffold15|size1195317      8419    8942 (1159132) + rnd-1_family-758                                        Unknown                113    666     (2)  38386  
  1224   16.7  0.7 12.8  scaffold15|size1195317      8941    9221 (1158853) C genome_5_21030                                          DNA                 (1142)    496     246  38385 *
  1731    9.4  2.3  0.0  scaffold15|size1195317      9223    9478 (1158596) + rnd-1_family-171                                        Unknown               1083   1344     (5)  38387  
  1605    7.9  0.9  0.5  scaffold15|size1195317      9498    9713 (1158361) + rnd-1_family-171                                        Unknown               1128   1344     (5)  38388  
  1182    6.2  1.8  4.3  scaffold15|size1195317      9711    9878 (1158196) C rnd-1_family-247                                        Unknown              (741)    166       3  38389 *
  2615   11.8  2.0  0.0  scaffold15|size1195317     15893   16283 (1151791) + genome_12_20707                                         DNA                     16    414   (394)  38390  
   307    2.9  0.0  0.0  scaffold15|size1195317     16288   16322 (1151752) + genome_12_20707                                         DNA                    774    808     (0)  38391  
   393    7.4  0.0  0.0  scaffold15|size1195317     16324   16377 (1151697) C genome_3_19411                                          DNA                  (105)    287     234  38392  
   282    3.1  0.0  0.0  scaffold15|size1195317     16378   16409 (1151665) C genome_3_19411                                          DNA                  (347)     45      14  38392  
  4786    4.4  0.0  2.0  scaffold15|size1195317     16410   17018 (1151056) + rnd-1_family-103                                        Unknown                351    947     (0)  38393  
    16   18.9  0.0  0.0  scaffold15|size1195317     18577   18612 (1149462) + (CCCTTA)n                                               Simple_repeat            1     36     (0)  38394  
   467    8.5  4.8 20.0  scaffold15|size1195317     19051   19153 (1148921) C rnd-1_family-212                                        Unknown               (47)     91       2  38395 *
  3106    9.4  3.1 11.4  scaffold15|size1195317     19063   19677 (1148397) + rnd-1_family-36                                         Unknown               2289   2857   (566)  38396 *
  3902    6.3  1.0  1.0  scaffold15|size1195317     19316   19829 (1148245) C rnd-1_family-133                                        Unknown                (0)    643     130  38397  
   278   20.6  4.8  5.9  scaffold15|size1195317     19856   19958 (1148116) + rnd-1_family-36                                         Unknown               1742   1843  (1580)  38398  
 16792    6.7  1.3  1.7  scaffold15|size1195317     20116   22355 (1145719) C rnd-1_family-1013                                       LTR/Pao                (0)   2232       1  38399  
   540   21.0 11.5  4.7  scaffold15|size1195317     22424   22614 (1145460) C genome_12_13613                                         DNA                    (0)    524     321  38400  
   282   18.6  0.9 11.1  scaffold15|size1195317     22615   22723 (1145351) C rnd-5_family-243                                        DNA/PIF-Harbinger      (0)   1993    1895  38401 *
  3955    9.2  8.8  7.4  scaffold15|size1195317     22705   24893 (1143181) + rnd-1_family-36                                         Unknown               2289   3316   (107)  38402  
  3253    6.3 17.1  0.9  scaffold15|size1195317     24543   25085 (1142989) C rnd-1_family-133                                        Unknown                (0)    643      14  38403 *
  1986    2.1  0.4  0.0  scaffold15|size1195317     24992   25224 (1142850) + rnd-1_family-966                                        Unknown                  1    234     (0)  38404 *
  1351   10.5  0.1  0.0  scaffold15|size1195317     25698   25974 (1142100) + rnd-5_family-1173                                       Unknown                  1    245   (503)  38405  
   288   18.6 19.6  0.0  scaffold15|size1195317     25975   26076 (1141998) C genome_5_21030                                          DNA                 (1271)    367     246  38406  
  1819    7.1  3.1  0.4  scaffold15|size1195317     26078   26332 (1141742) + rnd-1_family-171                                        Unknown               1083   1344     (5)  38407  
   919    9.9  6.6  0.0  scaffold15|size1195317     26330   26480 (1141594) + rnd-1_family-322                                        Unknown                419    579     (0)  38408 *
  3883    7.5  0.1  0.1  scaffold15|size1195317     26479   27312 (1140762) + rnd-5_family-1173                                       Unknown                 52    745     (3)  38409  
  1035   18.8  2.2 13.1  scaffold15|size1195317     27148   27527 (1140547) C rnd-1_family-319                                        Unknown                (3)    709      84  38410 *
   395   12.7  0.0  0.0  scaffold15|size1195317     27514   27576 (1140498) + rnd-5_family-1173                                       Unknown                683    745     (3)  38409 *
   507    9.6  2.3  0.3  scaffold15|size1195317     27594   27796 (1140278) + rnd-5_family-1173                                       Unknown                499    748     (0)  38411 *
  1050   17.6  2.2 13.4  scaffold15|size1195317     27635   28011 (1140063) C rnd-1_family-319                                        Unknown                (3)    709      84  38412  
   662   13.7  2.9  0.8  scaffold15|size1195317     27998   28559 (1139515) + rnd-5_family-1173                                       Unknown                295    745     (3)  38413 *
    30    7.6  0.0  0.0  scaffold15|size1195317     28717   28758 (1139316) + (TTGT)n                                                 Simple_repeat            1     42     (0)  38414  
   274    9.6  0.0  1.9  scaffold15|size1195317     28759   28807 (1139267) + genome_10_17896                                         DNA                    636    683  (1037)  38415  
    15   28.0  3.3  0.0  scaffold15|size1195317     28812   28871 (1139203) + (GTTA)n                                                 Simple_repeat            1     62     (0)  38416  
   295   12.0  2.0  0.0  scaffold15|size1195317     28873   28922 (1139152) + rnd-1_family-1316                                       Unknown                 49     99    (51)  38417  
  3421   15.6  5.3  2.1  scaffold15|size1195317     28949   29629 (1138445) + genome_10_17896                                         DNA                    682   1452   (268)  38418  
  1571   14.0  1.3 13.9  scaffold15|size1195317     29715   30087 (1137987) C genome_5_21030                                          DNA                 (1063)    575     244  38419  
  1963    6.3  1.2  0.0  scaffold15|size1195317     30091   30345 (1137729) C rnd-1_family-366                                        Unknown                (0)    258       1  38420  
  1564    9.7  0.4  0.9  scaffold15|size1195317     30344   30573 (1137501) + rnd-1_family-758                                        Unknown                439    667     (1)  38421 *
   275   26.2  2.3  2.3  scaffold15|size1195317     30568   30653 (1137421) C genome_5_21030                                          DNA                 (1139)    499     414  38422 *
    12    5.6  0.0  0.0  scaffold15|size1195317     30654   30672 (1137402) + (GGC)n                                                  Simple_repeat            1     19     (0)  38423  
   295   30.2  1.6  0.8  scaffold15|size1195317     30674   30800 (1137274) C rnd-5_family-442                                        Unknown             (3906)    544     417  38424 *
  1100   14.7  0.0  0.0  scaffold15|size1195317     30689   30851 (1137223) C genome_5_21030                                          DNA                 (1225)    413     251  38422  
   225   20.0  4.8  4.8  scaffold15|size1195317     30900   30962 (1137112) C rnd-1_family-834                                        Unknown              (120)    206     144  38425  
   433   16.0  1.0  3.0  scaffold15|size1195317     31007   31109 (1136965) + rnd-1_family-322                                        Unknown                479    579     (0)  38426  
  2308    4.5  1.0  0.3  scaffold15|size1195317     31615   31905 (1136169) + genome_5_21030                                          DNA                   1345   1637     (1)  38427  
  4164    4.6  1.1  4.2  scaffold15|size1195317     31907   32475 (1135599) C rnd-1_family-179                                        Unknown             (1728)    553       2  38428  
   331   18.2  2.0  3.0  scaffold15|size1195317     32499   32600 (1135474) + rnd-1_family-322                                        Unknown                479    579     (0)  38429  
    37    9.4  1.4  1.4  scaffold15|size1195317     32664   32733 (1135341) + (ACAAACTG)n                                             Simple_repeat            1     70     (0)  38430  
  1312    9.1  0.0  1.0  scaffold15|size1195317     33173   33373 (1134701) + rnd-1_family-855                                        Unknown                  1    199     (1)  38431  
   308   25.8  5.0 15.6  scaffold15|size1195317     33374   33690 (1134384) + genome_10_17896                                         DNA                    771   1058   (662)  38432  
   346    9.8  0.0  0.0  scaffold15|size1195317     33699   33749 (1134325) C rnd-5_family-735                                        Unknown              (655)    280     230  38433  
  2303   11.2  0.6  0.5  scaffold15|size1195317     33753   34173 (1133901) + rnd-1_family-758                                        Unknown                 24    667     (1)  38434  
   275   26.2  2.3  2.3  scaffold15|size1195317     34168   34253 (1133821) C genome_5_21030                                          DNA                 (1139)    499     414  38435 *
    12    5.6  0.0  0.0  scaffold15|size1195317     34254   34272 (1133802) + (GGC)n                                                  Simple_repeat            1     19     (0)  38436  
   305   29.4  1.6  0.8  scaffold15|size1195317     34274   34400 (1133674) C rnd-5_family-442                                        Unknown             (3906)    544     417  38437 *
  1112   14.1  0.0  0.0  scaffold15|size1195317     34289   34451 (1133623) C genome_5_21030                                          DNA                 (1225)    413     251  38435  
   225   20.0  4.8  4.8  scaffold15|size1195317     34500   34562 (1133512) C rnd-1_family-834                                        Unknown              (120)    206     144  38438  
   327   15.4  7.5  2.0  scaffold15|size1195317     34609   34701 (1133373) + rnd-1_family-322                                        Unknown                482    579     (0)  38439 *
   501    3.2  1.6  0.0  scaffold15|size1195317     34699   34760 (1133314) + rnd-1_family-322                                        Unknown                517    579     (0)  38440  
 11188    6.0  0.6  0.2  scaffold15|size1195317     34799   36202 (1131872) + rnd-5_family-1821                                       Unknown                  1   1410  (1247)  38441  
   512   18.0  3.5  5.6  scaffold15|size1195317     36279   36519 (1131555) C rnd-1_family-7                                          LTR/Gypsy           (4693)    150      43  38442  
   322   17.6  4.3  7.1  scaffold15|size1195317     36521   36636 (1131438) C genome_10_17896                                         DNA                  (823)    897     785  38443  
   706    9.2  0.0  0.0  scaffold15|size1195317     36679   36776 (1131298) C rnd-5_family-745                                        Unknown                (2)     98       1  38444  
   442    7.7  3.1  0.0  scaffold15|size1195317     37449   37513 (1130561) C rnd-1_family-7                                          LTR/Gypsy           (3789)   1054     988  38445  
  1064   12.1  0.0  1.2  scaffold15|size1195317     37515   37689 (1130385) C rnd-1_family-7                                          LTR/Gypsy           (2188)   2655    2483  38446  
   689    7.6 28.8  0.0  scaffold15|size1195317     43879   44010 (1124064) C rnd-1_family-1241                                       Unknown              (102)    170       1  38447 *
   741   16.8 11.8  4.2  scaffold15|size1195317     43994   44275 (1123799) C rnd-1_family-766                                        Unknown                (7)    250       2  38448  
  1595   10.5  2.2  2.2  scaffold15|size1195317     44329   44600 (1123474) C rnd-1_family-1241                                       Unknown                (0)    272       1  38449  
  1765    9.2  2.1  1.6  scaffold15|size1195317     44628   44966 (1123108) C rnd-1_family-766                                        Unknown                (0)    257       1  38450  
 11094    2.9  4.6  0.5  scaffold15|size1195317     44968   46334 (1121740) + rnd-5_family-1821                                       Unknown                  1   1423  (1234)  38451  
  8555    1.3  2.5  0.2  scaffold15|size1195317     46483   47465 (1120609) + rnd-5_family-1821                                       Unknown               1652   2657     (0)  38451  
 18180    0.1  0.3  0.0  scaffold15|size1195317     47466   49411 (1118663) C rnd-1_family-7                                          LTR/Gypsy              (0)   4843    2893  38452  
  2776    0.0  0.0  0.0  scaffold15|size1195317     49422   49727 (1118347) C rnd-1_family-7                                          LTR/Gypsy           (4496)    347      42  38452  
   262   24.1  3.5  6.2  scaffold15|size1195317     49728   49842 (1118232) C genome_10_17896                                         DNA                  (823)    897     786  38453  
   357    0.0  0.0  0.0  scaffold15|size1195317     49843   49883 (1118191) C rnd-1_family-7                                          LTR/Gypsy           (4802)     41       1  38454  
   929    0.0  0.0  0.0  scaffold15|size1195317     49885   49984 (1118090) C rnd-5_family-745                                        Unknown                (0)    100       1  38455  
  2946   29.5  2.3  1.6  scaffold15|size1195317     50001   51134 (1116940) C rnd-1_family-1013                                       LTR/Pao              (957)   1275     134  38456  
   225    6.9  0.0  0.0  scaffold15|size1195317     54618   54646 (1113428) C rnd-1_family-7                                          LTR/Gypsy           (2747)   2096    2068  38457  
   247    3.5  0.0  0.0  scaffold15|size1195317     55074   55102 (1112972) C rnd-1_family-7                                          LTR/Gypsy           (2747)   2096    2068  38457  
   225    6.9  0.0  0.0  scaffold15|size1195317     55402   55430 (1112644) C rnd-1_family-7                                          LTR/Gypsy           (2747)   2096    2068  38457  
   690    8.8 24.8  0.6  scaffold15|size1195317     70078   70214 (1097860) C rnd-1_family-1241                                       Unknown              (102)    170       1  38458 *
   880   16.3 10.7  3.9  scaffold15|size1195317     70198   70481 (1097593) C rnd-1_family-766                                        Unknown                (7)    250       2  38459  
   263   20.8  0.0  9.5  scaffold15|size1195317     70463   70531 (1097543) C rnd-1_family-766                                        Unknown               (50)    207     145  38460 *
  1822   10.0  0.4  1.8  scaffold15|size1195317     70537   70812 (1097262) C rnd-1_family-1241                                       Unknown                (0)    272       1  38461  
  2020    9.0  0.0  2.2  scaffold15|size1195317     70840   71188 (1096886) C rnd-1_family-766                                        Unknown                (0)    257       1  38462  
 21817    0.2  1.1  0.1  scaffold15|size1195317     71190   73818 (1094256) + rnd-5_family-1821                                       Unknown                  1   2657     (0)  38463  
 43544    0.4  0.5  0.2  scaffold15|size1195317     73819   78603 (1089471) C rnd-1_family-7                                          LTR/Gypsy              (0)   4843      42  38464  
   262   24.1  3.5  6.2  scaffold15|size1195317     78604   78718 (1089356) C genome_10_17896                                         DNA                  (823)    897     786  38465  
   357    0.0  0.0  0.0  scaffold15|size1195317     78719   78759 (1089315) C rnd-1_family-7                                          LTR/Gypsy           (4802)     41       1  38466  
   918    0.0  0.0  0.0  scaffold15|size1195317     78761   78859 (1089215) C rnd-5_family-745                                        Unknown                (0)    100       2  38467  
  1170   11.5  1.3  1.3  scaffold15|size1195317     78878   81197 (1086877) + (TAACAAAC)n                                             Simple_repeat            1   2321     (0)  38468  
    37   25.4  3.5  0.0  scaffold15|size1195317     81227   81342 (1086732) + (AACA)n                                                 Simple_repeat            1    120     (0)  38469  
   493   13.2  0.0  0.0  scaffold15|size1195317     81387   81469 (1086605) + rnd-5_family-1173                                       Unknown                645    727    (21)  38470  
  4061    8.4  3.1  0.2  scaffold15|size1195317     81478   82064 (1086010) C rnd-1_family-1323                                       Unknown                (0)    604       1  38471  
   239   32.4  3.3  1.1  scaffold15|size1195317     82026   82206 (1085868) + genome_5_21030                                          DNA                    254    438  (1200)  38472 *
   814   12.8  0.2  1.6  scaffold15|size1195317     82602   82796 (1085278) + rnd-1_family-1208                                       Unknown                  1    197    (27)  38473 *
  2181   11.1  2.5  2.9  scaffold15|size1195317     82649   83184 (1084890) C rnd-1_family-800                                        Unknown                (0)    581      22  38474  
  1112   19.4  2.2  0.0  scaffold15|size1195317     83185   83406 (1084668) C genome_10_17896                                         DNA                  (797)    923     697  38475 *
  1956    4.7  0.5  1.5  scaffold15|size1195317     83390   83666 (1084408) C rnd-1_family-1017                                       Unknown               (57)    261       2  38476  
   249   22.6  1.2 27.5  scaffold15|size1195317     83665   83829 (1084245) C genome_5_21030                                          DNA                 (1142)    496     366  38477 *
  2802    1.9  0.0  0.6  scaffold15|size1195317     83830   84150 (1083924) + rnd-1_family-743                                        Unknown                  1    319     (1)  38478  
   930    3.7  0.0  0.0  scaffold15|size1195317     84145   84251 (1083823) C genome_11_18930                                         DNA                  (372)    107       1  38479 *
  5730   15.0  4.3  2.5  scaffold15|size1195317     84252   85309 (1082765) C genome_7_97590-9]4                                      Unspecified          (145)   1078       2  38480  
  2028    8.4  5.5  2.8  scaffold15|size1195317     85349   85691 (1082383) + rnd-1_family-56                                         Unknown                  3    354     (0)  38481  
  2416   10.1  0.5  6.0  scaffold15|size1195317     85942   86331 (1081743) C genome_11_179890-9]4                                    Unspecified            (0)    519     150  38482  
  4852    4.2 10.2  1.5  scaffold15|size1195317     86336   87010 (1081064) C genome_3_16974                                          DNA/hAT-Tag1           (0)    733       1  38483  
   490    8.9  0.0  1.5  scaffold15|size1195317     87011   87076 (1080998) C genome_11_179890-9]4                                    Unspecified          (371)    148      84  38482  
  7111    1.5  2.2  0.4  scaffold15|size1195317     87077   87884 (1080190) C genome_3_14621                                          DNA                    (0)    823       1  38484  
  3972    9.2  0.8  3.6  scaffold15|size1195317     87897   88496 (1079578) + genome_2_13648                                          LTR/Copia                1    584     (0)  38485  
   581    2.6  2.6  1.3  scaffold15|size1195317     88497   88573 (1079501) C genome_11_179890-9]4                                    Unspecified          (441)     78       1  38482  
   530   19.7  0.8  1.6  scaffold15|size1195317     90318   90441 (1077633) C rnd-1_family-1234                                       Unknown                (0)    133      11  38486  
 11777   23.7  2.4  1.4  scaffold15|size1195317     91031   94767 (1073307) + rnd-4_family-227                                        LINE/Ambal             561   4331  (3298)  38487  
  1728   20.4  0.9  0.2  scaffold15|size1195317     94771   95226 (1072848) + rnd-1_family-559                                        LINE/Ambal             714   1172   (503)  38488 *
  4197   19.2  0.1  0.5  scaffold15|size1195317     95226   96190 (1071884) + rnd-1_family-559                                        LINE/Ambal             714   1674     (1)  38489  
  1606   18.4  1.3  1.3  scaffold15|size1195317     97256   97641 (1070433) + rnd-1_family-967                                        Unknown                 26    411     (0)  38490 *
  5865   30.1  2.2  2.0  scaffold15|size1195317     97313  100167 (1067907) + rnd-4_family-227                                        LINE/Ambal            4769   7628     (1)  38487  
   262    8.1  0.0  0.0  scaffold15|size1195317    100327  100363 (1067711) C genome_11_43780-9]3                                     Unspecified            (4)   1005     969  38491  
   809    3.7  0.0  5.5  scaffold15|size1195317    100364  100478 (1067596) C genome_11_43780-9]3                                     Unspecified            (4)   1005     897  38492  
  5156    9.8  4.9  0.4  scaffold15|size1195317    101045  101841 (1066233) + rnd-5_family-579                                        Unknown               1652   2484  (1372)  38493  
  1335   12.7  8.2  1.2  scaffold15|size1195317    101937  102167 (1065907) C scaffold170|size558746_(dbseq-nr_246)_[277812,288266]   LTR/Gypsy           (8230)   2225    1979  38494  
   753    7.0  1.0  0.0  scaffold15|size1195317    102164  102263 (1065811) + rnd-1_family-172                                        Unknown                 77    177    (36)  38495 *
  1623   15.3 10.0  0.0  scaffold15|size1195317    102264  102564 (1065510) + genome_5_5679                                           DNA                    105    435     (0)  38496  
  9017    7.0  1.4  3.7  scaffold15|size1195317    102690  103988 (1064086) C rnd-5_family-1150                                       Unknown                (0)   1982     713  38497  
   322   21.3  0.0  0.0  scaffold15|size1195317    103989  104010 (1064064) C genome_7_1761                                           DNA                    (0)    654     633  38498  
  2379   14.4  3.0  8.8  scaffold15|size1195317    104011  104536 (1063538) + genome_12_13052                                         DNA                      1    498     (2)  38499  
  5264    8.2  0.7  1.5  scaffold15|size1195317    104537  105275 (1062799) + rnd-1_family-166                                        Unknown                632   1364    (10)  38500  
  1042   28.2  5.9  4.1  scaffold15|size1195317    105276  105781 (1062293) + genome_3_7906                                           DNA                      1    515  (1091)  38501  
   987   28.2  1.1  4.4  scaffold15|size1195317    105521  105869 (1062205) C rnd-5_family-2469                                       Unknown                (2)    474     137  38502 *
   368   19.4  0.0  0.0  scaffold15|size1195317    105872  105943 (1062131) C genome_10_17896                                         DNA                 (1169)    551     480  38503  
   498   23.0  3.8  5.4  scaffold15|size1195317    106009  106430 (1061644) C rnd-1_family-417                                        Unknown              (161)    697     152  38504  
  3177    1.4  0.5  1.6  scaffold15|size1195317    106455  106822 (1061252) + genome_6_4705                                           DNA                      1    364   (104)  38505  
  1136   17.6  3.8  0.0  scaffold15|size1195317    106821  106865 (1061209) C rnd-1_family-84                                         Unknown                (1)    653     444  38506 *
  1492    5.3  0.5  0.0  scaffold15|size1195317    106866  107052 (1061022) + rnd-1_family-2                                          Unknown                  1    188  (2577)  38507  
   363   15.7  4.2  1.4  scaffold15|size1195317    107058  107128 (1060946) C rnd-1_family-63                                         Unknown              (356)    313     241  38508 *
  1026   15.3  4.4  8.0  scaffold15|size1195317    107059  107116 (1060958) + rnd-4_family-169                                        RC/Helitron             40    325  (7928)  38509 *
  7540   10.4  7.6  1.9  scaffold15|size1195317    107110  108428 (1059646) + rnd-1_family-194                                        Unknown                  1   1393  (1300)  38510  
   284   12.5  5.3  1.7  scaffold15|size1195317    109489  109545 (1058529) + genome_9_21378                                          DNA                      4     62   (502)  38511  
  3045   13.2  0.6  1.5  scaffold15|size1195317    109612  110094 (1057980) C genome_11_18930                                         DNA                    (0)    479       1  38512  
  2706    8.8  1.3  1.9  scaffold15|size1195317    110172  110552 (1057522) C genome_3_19411                                          DNA                   (13)    379       1  38513  
   294   12.3  0.0  4.1  scaffold15|size1195317    110699  110749 (1057325) + rnd-4_family-28                                         Unknown                 32     80  (1888)  38514  
    14   20.3  2.8  0.0  scaffold15|size1195317    110751  110786 (1057288) + GA-rich                                                 Low_complexity           1     37     (0)  38515  
  1077   16.1  1.0  1.5  scaffold15|size1195317    110830  111025 (1057049) + rnd-1_family-1057                                       Unknown                  1    195     (0)  38516  
  4173   11.8  4.5  0.0  scaffold15|size1195317    111027  111668 (1056406) C genome_2_112380-9]2                                     Unspecified            (1)    671       1  38517  
  2440   13.2 22.9  0.3  scaffold15|size1195317    111921  112465 (1055609) C rnd-5_family-342                                        Unknown               (84)    668       1  38518  
   286    8.7  2.2  0.0  scaffold15|size1195317    112471  112516 (1055558) + rnd-1_family-61                                         Unknown                462    508     (0)  38519  
   369   27.9  2.6 11.3  scaffold15|size1195317    112534  112763 (1055311) + genome_2_13648                                          LTR/Copia                1    212   (372)  38520  
 14911    3.5  1.1  0.6  scaffold15|size1195317    113119  114880 (1053194) C scaffold162|size663301_(dbseq-nr_671)_[176169,182640]   LTR/Gypsy           (4701)   1771       1  38521  
  6035    3.0  0.0  0.1  scaffold15|size1195317    114881  115572 (1052502) + rnd-1_family-186                                        Unknown               2608   3298  (1035)  38522  
  2579    3.8  0.7  0.7  scaffold15|size1195317    115573  116058 (1052016) + rnd-1_family-186                                        Unknown               3443   3969   (364)  38522  
   270   21.8  1.8  2.7  scaffold15|size1195317    115988  116100 (1051974) C rnd-1_family-132                                        Unknown             (1221)    868     757  38523 *
  7114   14.2  1.3  2.8  scaffold15|size1195317    116160  117394 (1050680) C rnd-1_family-362                                        Unknown              (903)   1304      88  38524  
  2625    8.9 20.8  0.4  scaffold15|size1195317    117388  117900 (1050174) C rnd-1_family-132                                        Unknown             (1088)   1001     384  38525 *
  5622   10.0  0.7  1.5  scaffold15|size1195317    117901  118729 (1049345) C rnd-1_family-317                                        Unknown              (262)   2104    1282  38526  
   330   20.9  1.8  1.8  scaffold15|size1195317    118789  118900 (1049174) + rnd-1_family-132                                        Unknown                757    868  (1221)  38527 *
 26578    3.4  0.2  0.1  scaffold15|size1195317    118841  122168 (1045906) C rnd-1_family-186                                        Unknown              (371)   3962     590  38528  
  6283   10.8  3.8  4.7  scaffold15|size1195317    122158  123443 (1044631) C rnd-1_family-190                                        Unknown             (1708)   1137     153  38529 *
    46    0.0  0.0  0.0  scaffold15|size1195317    123444  123482 (1044592) + (GA)n                                                   Simple_repeat            1     39     (0)  38530  
  6283   10.3  1.6  5.6  scaffold15|size1195317    123483  123642 (1044432) C rnd-1_family-190                                        Unknown             (2693)    152       1  38529  
  1056   14.3  0.6  0.0  scaffold15|size1195317    123645  123819 (1044255) C rnd-5_family-139                                        Unknown             (1875)    176       1  38531  
  5970    6.8  5.1  1.6  scaffold15|size1195317    123824  124649 (1043425) + genome_7_17426                                          DNA                      4    857     (0)  38532  
   603   11.1  0.0  0.0  scaffold15|size1195317    124665  124745 (1043329) + rnd-1_family-741                                        Unknown                  1     81   (233)  38533 *
 13941    8.6  1.2  1.1  scaffold15|size1195317    124744  126302 (1041772) + rnd-1_family-728                                        Unknown                  1   1560   (448)  38534  
  9029   15.3  3.0  2.9  scaffold15|size1195317    126303  128782 (1039292) + rnd-1_family-952                                        DNA/TcMar-Sagan          1   2474     (0)  38535  
  1605    8.0  0.4  0.8  scaffold15|size1195317    129342  129581 (1038493) + rnd-1_family-741                                        Unknown                 76    314     (0)  38536 *
 12839    6.7  1.4  3.3  scaffold15|size1195317    129574  131374 (1036700) + rnd-1_family-276                                        Unknown                  1   1767    (38)  38537  
   610   25.5  3.3  3.3  scaffold15|size1195317    131361  131575 (1036499) + rnd-4_family-237                                        Unknown                  9    223    (55)  38538 *
  5694    0.8  0.3  0.0  scaffold15|size1195317    131384  132013 (1036061) C genome_1_159620-9]7                                     Unspecified            (0)    632       1  38539  
   750    5.6  7.4  0.0  scaffold15|size1195317    132022  132122 (1035952) C rnd-1_family-341                                        LTR/Copia            (488)    199      91  38540  
  9802    4.7  0.2  2.0  scaffold15|size1195317    132123  133366 (1034708) + genome_6_9300                                           DNA                      1   1222     (0)  38541  
   602    7.6  1.3  0.0  scaffold15|size1195317    133367  133444 (1034630) C rnd-1_family-324                                        Unknown             (2052)    252     174  38542 *
  2361    4.9  2.6  1.0  scaffold15|size1195317    133442  133748 (1034326) + rnd-1_family-741                                        Unknown                  3    314     (0)  38543  
  1758    3.8  0.0  0.0  scaffold15|size1195317    133741  133950 (1034124) + rnd-1_family-276                                        Unknown                  1    210  (1595)  38544 *
  2062    8.4  1.0  0.7  scaffold15|size1195317    133952  134250 (1033824) + rnd-1_family-224                                        Unknown                  1    300     (0)  38545 *
  5257    8.8  6.4  3.9  scaffold15|size1195317    134070  135446 (1032628) C rnd-1_family-14                                         Unknown                (0)   1648       2  38546  
   465    8.7  0.0  0.0  scaffold15|size1195317    135444  135512 (1032562) C rnd-1_family-91                                         Unknown                (0)     69       1  38547 *
    21   12.6  0.0  0.0  scaffold15|size1195317    135513  135548 (1032526) + (TCT)n                                                  Simple_repeat            1     36     (0)  38548  
   482   20.9  1.8  4.3  scaffold15|size1195317    135551  135715 (1032359) + rnd-4_family-169                                        RC/Helitron             87    247  (8006)  38549 *
  2201    8.6  1.7  2.6  scaffold15|size1195317    135569  135916 (1032158) + rnd-1_family-31                                         Unknown                  1    345   (225)  38550  
  2135   12.6  7.1 14.9  scaffold15|size1195317    135917  136144 (1031930) C rnd-1_family-35                                         Unknown                (0)    537       1  38551  
   235   12.5  0.0  0.0  scaffold15|size1195317    136117  136148 (1031926) + rnd-1_family-130                                        Unknown                  9     40    (66)  38552 *
  6877    7.4  2.3  3.4  scaffold15|size1195317    136144  137150 (1030924) C rnd-1_family-0                                          Unknown             (1511)    997       2  38553  
   421   24.3  7.7  6.9  scaffold15|size1195317    136946  137232 (1030842) + scaffold5|size2025720_(dbseq-nr_679)_[1273151,1286701]  LTR/Gypsy             7218   7506  (6045)  38554 *
  2820    5.5  0.3  0.0  scaffold15|size1195317    137218  137551 (1030523) + rnd-1_family-276                                        Unknown                194    528  (1277)  38555  
  3778   12.6  0.5  2.7  scaffold15|size1195317    137552  138147 (1029927) + genome_2_13648                                          LTR/Copia                1    583     (1)  38556  
  7305    8.5  0.4  2.0  scaffold15|size1195317    138149  139184 (1028890) + rnd-1_family-276                                        Unknown                529   1548   (257)  38555  
  2914    6.5  2.3  0.8  scaffold15|size1195317    139173  139558 (1028516) C rnd-1_family-341                                        LTR/Copia            (294)    393       2  38557 *
  2603    6.2  0.9  0.0  scaffold15|size1195317    139559  139733 (1028341) C rnd-1_family-721                                        Unknown              (161)    178       1  38558  
  2460   10.7  4.3 16.7  scaffold15|size1195317    139730  140356 (1027718) + rnd-1_family-35                                         Unknown                  1    537     (0)  38559 *
   523   19.2  3.6  5.6  scaffold15|size1195317    140213  140377 (1027697) C rnd-4_family-169                                        RC/Helitron         (8007)    246      85  38560 *
   518    2.9  0.0  1.5  scaffold15|size1195317    140494  140562 (1027512) + rnd-1_family-91                                         Unknown                  1     68     (1)  38561 *
  1325    6.0  0.0  0.0  scaffold15|size1195317    140561  140726 (1027348) C rnd-1_family-721                                        Unknown              (173)    166       1  38562  
  1121    7.4  0.7  0.0  scaffold15|size1195317    140750  140884 (1027190) C rnd-1_family-29                                         Unknown                (0)    423     288  38563  
 57245    2.5  0.2  0.1  scaffold15|size1195317    140885  147409 (1020665) + scaffold93|size447978_(dbseq-nr_213)_[176059,182544]    LTR/Gypsy                1   6486     (0)  38564  
  1415   14.0  2.3  1.1  scaffold15|size1195317    147410  147620 (1020454) C rnd-1_family-29                                         Unknown              (173)    250      37  38565  
  2964   16.6  0.4  1.9  scaffold15|size1195317    147633  148174 (1019900) + genome_7_97590-9]4                                      Unspecified              1    534   (689)  38566  
  6215   13.7  6.5  0.5  scaffold15|size1195317    150235  151076 (1016998) + rnd-1_family-3                                          Unknown                311   1726   (264)  38559  
  1460    7.2  3.0  3.9  scaffold15|size1195317    151077  151307 (1016767) C rnd-1_family-56                                         Unknown              (113)    241      13  38567  
  6215   13.7  6.5  0.5  scaffold15|size1195317    151308  151462 (1016612) + rnd-1_family-3                                          Unknown               1727   1990     (0)  38559  
  1071    9.8  0.0 12.5  scaffold15|size1195317    154914  155111 (1012963) C genome_5_4290                                           DNA                   (24)    434     259  38568  
   646   11.2  2.0  0.0  scaffold15|size1195317    155116  155213 (1012861) + genome_5_4290                                           DNA                      1    100   (358)  38569 *
  2860   14.9 10.3  4.9  scaffold15|size1195317    155184  155975 (1012099) C rnd-1_family-164                                        Unknown              (373)   1211     240  38570  
   947   21.6  9.4  4.3  scaffold15|size1195317    155976  156103 (1011971) + genome_6_19263                                          LTR/Copia             1209   1527    (96)  38571  
  1043   10.2  0.0  5.4  scaffold15|size1195317    156104  156279 (1011795) C genome_7_97590-9]4                                      Unspecified          (967)    256      90  38572  
 58745    0.8  0.3  0.3  scaffold15|size1195317    156307  162777 (1005297) + scaffold342|size218991_(dbseq-nr_610)_[24332,30804]     LTR/Gypsy                1   6473     (0)  38573  
  1992    5.8  1.5  0.0  scaffold15|size1195317    162793  163052 (1005022) C rnd-1_family-1072                                       Unknown                (0)    264       1  38574  
   294   14.0  0.0  0.0  scaffold15|size1195317    163014  163063 (1005011) + rnd-1_family-164                                        Unknown               1150   1199   (385)  38575 *
  2924    5.3  1.6  0.8  scaffold15|size1195317    163062  163438 (1004636) + genome_5_4290                                           DNA                     79    458     (0)  38576  
 21276    5.5  0.3  0.3  scaffold15|size1195317    163441  166056 (1002018) C rnd-5_family-916                                        DNA/Ginger             (0)   3051     438  38577  
  3285    8.7  3.3  0.2  scaffold15|size1195317    166899  167357 (1000717) C rnd-5_family-916                                        DNA/Ginger          (2578)    473       1  38578  
  1121   15.7  7.0  2.5  scaffold15|size1195317    167358  167586 (1000488) + genome_5_6940                                           DNA                    292    530     (0)  38579  
 15055    5.8  1.4  0.9  scaffold15|size1195317    167587  169503  (998571) C rnd-5_family-1014                                       Unknown               (11)   2011      85  38580  
  4479    2.7  4.5  0.3  scaffold15|size1195317    169515  170069  (998005) C rnd-1_family-369                                        Unknown                (0)   1289     712  38581  
  1092   23.1  4.6  6.2  scaffold15|size1195317    170063  170537  (997537) + rnd-4_family-290                                        LINE/Ambal            3732   4199     (1)  38582 *
    15   15.8  0.0  5.4  scaffold15|size1195317    170980  171018  (997056) + (CCT)n                                                  Simple_repeat            1     37     (0)  38583  
   509   28.0  1.4  7.6  scaffold15|size1195317    179267  179323  (988751) C genome_2_9627                                           DNA                   (63)    366     175  38584  
   541   22.2  0.7  8.0  scaffold15|size1195317    179324  179470  (988604) + genome_9_11612                                          DNA                    118    254   (177)  38585  
    12    7.8  3.2  6.7  scaffold15|size1195317    179971  180001  (988073) + (ATCC)n                                                 Simple_repeat            1     30     (0)  38586  
   232   23.7  1.7  0.0  scaffold15|size1195317    180286  180344  (987730) + genome_5_4369                                           DNA                     58    117   (286)  38587  
  1390   19.3 14.7  1.0  scaffold15|size1195317    180916  181433  (986641) C rnd-5_family-7358                                       Unknown             (3015)    726     138  38588 *
  1559   14.4  1.8  0.7  scaffold15|size1195317    181426  181698  (986376) C rnd-1_family-705                                        Unknown                (0)    276       1  38589  
  1432   11.4  1.6  4.6  scaffold15|size1195317    181490  181736  (986338) + rnd-1_family-725                                        Unknown                  1    240     (8)  38590 *
   372   10.7  0.0  0.0  scaffold15|size1195317    181760  181815  (986259) + rnd-5_family-120                                        DNA/TcMar-ISRm11         1     56  (2900)  38591  
 14571    8.9  0.7  0.4  scaffold15|size1195317    181828  184395  (983679) + scaffold170|size558746_(dbseq-nr_246)_[277812,288266]   LTR/Gypsy             1685   4626  (5829)  38592  
   242    8.8  0.0  0.0  scaffold15|size1195317    184513  184546  (983528) C rnd-5_family-120                                        DNA/TcMar-ISRm11    (2922)     34       1  38593  
  1540   11.3  0.4  4.2  scaffold15|size1195317    184570  184818  (983256) C rnd-1_family-725                                        Unknown                (8)    240       1  38594  
   237   10.5  0.0  2.6  scaffold15|size1195317    184824  184862  (983212) + rnd-4_family-28                                         Unknown                 14     51  (1917)  38595 *
  1526   17.4  1.3  3.8  scaffold15|size1195317    184831  185127  (982947) C rnd-1_family-26                                         Unknown                (0)    324      35  38596  
   687   24.5  2.5  2.1  scaffold15|size1195317    185128  185369  (982705) C genome_5_4290                                           DNA                    (0)    458     216  38597  
   289   21.7  4.3  0.0  scaffold15|size1195317    185641  185709  (982365) + rnd-1_family-728                                        Unknown                496    567  (1441)  38598  
  1850   26.0  6.6  4.4  scaffold15|size1195317    186042  187111  (980963) + rnd-1_family-728                                        Unknown                916   2008     (0)  38598 *
  4532   21.7  4.9  3.8  scaffold15|size1195317    186918  188448  (979626) + rnd-1_family-716                                        DNA/TcMar-Sagan        909   2455    (19)  38599 *
  6141   10.3  0.1  1.3  scaffold15|size1195317    188108  189018  (979056) + rnd-1_family-988                                        Unknown                  1    900     (0)  38600  
   267   23.6  1.4  0.0  scaffold15|size1195317    189375  189446  (978628) C genome_5_4290                                           DNA                  (385)     73       1  38597  
   338    2.3  2.3  0.0  scaffold15|size1195317    189447  189488  (978586) + rnd-2_family-88                                         Unknown                884    926    (83)  38601  
    66    0.0  0.0  0.0  scaffold15|size1195317    189497  189555  (978519) + (AGAAGG)n                                               Simple_repeat            1     59     (0)  38602  
   488    7.4  0.0  3.2  scaffold15|size1195317    189846  189935  (978139) + rnd-1_family-91                                         Unknown                  1     68     (1)  38603  
   331    6.4  0.0  2.1  scaffold15|size1195317    189919  189966  (978108) + rnd-1_family-705                                        Unknown                230    276     (0)  38604 *
    18   15.4  0.0  0.0  scaffold15|size1195317    190049  190084  (977990) + (TACAA)n                                                Simple_repeat            1     36     (0)  38605  
   313   25.4  1.1 17.9  scaffold15|size1195317    192751  192932  (975142) C rnd-1_family-412                                        Unknown              (200)   1662    1507  38606  
   248   23.8  7.1  0.0  scaffold15|size1195317    192994  193077  (974997) + rnd-5_family-253                                        Unknown               1127   1216    (18)  38607  
   226   25.9  1.5 10.6  scaffold15|size1195317    193350  193483  (974591) + rnd-5_family-4603                                       Unknown                121    243   (231)  38608  
   319   16.2  7.0  5.4  scaffold15|size1195317    193575  193588  (974486) + rnd-5_family-239                                        Unknown                284    473     (0)  38608  
   249   21.8 12.7  4.2  scaffold15|size1195317    193589  193698  (974376) C genome_3_21789                                          DNA                  (376)    119       1  38609  
  5699    9.0  7.2  3.5  scaffold15|size1195317    193756  194677  (973397) + genome_7_155710-9]4                                     Unspecified              1    955     (0)  38610  
  1086   13.4  4.4  0.5  scaffold15|size1195317    198629  198831  (969243) C rnd-1_family-84                                         Unknown                (1)    653     443  38611  
  1010   26.3  5.8 10.7  scaffold15|size1195317    198824  198931  (969143) + rnd-4_family-169                                        RC/Helitron            747    907  (7346)  38612 *
  1201   13.5  7.5  8.2  scaffold15|size1195317    198932  199237  (968837) C rnd-1_family-134                                        Unknown               (97)    304       1  38613  
  1010   26.3  5.8 10.7  scaffold15|size1195317    199238  199662  (968412) + rnd-4_family-169                                        RC/Helitron            908   1548  (6705)  38612 *
  1731   22.5  3.5  5.2  scaffold15|size1195317    199354  199896  (968178) C rnd-1_family-182                                        Unknown                (0)    572      39  38614 *
 28167    8.7  0.5  0.1  scaffold15|size1195317    199737  203531  (964543) + rnd-4_family-169                                        RC/Helitron           1748   5556  (2697)  38615  
 15086   11.4  0.7  0.2  scaffold15|size1195317    203528  205876  (962198) + rnd-1_family-249                                        RC/Helitron           1359   3568  (1257)  38616 *
  1091   19.9  2.0  3.0  scaffold15|size1195317    205870  206210  (961864) C rnd-5_family-899                                        Unknown              (156)    349      12  38617 *
  3029   14.3  0.6  1.1  scaffold15|size1195317    206225  206673  (961401) + rnd-1_family-1268                                       Unknown                  1    408   (115)  38618  
   731   23.6 10.1  4.5  scaffold15|size1195317    206674  207161  (960913) + rnd-1_family-535                                        LTR/Gypsy                2    436   (190)  38619 *
  2450   13.6  0.3  0.9  scaffold15|size1195317    207141  207473  (960601) + rnd-1_family-1268                                       Unknown                  1    408   (115)  38620  
   731   23.7 10.1  4.5  scaffold15|size1195317    207474  207961  (960113) + rnd-1_family-535                                        LTR/Gypsy                2    436   (190)  38619 *
  2535   12.2  0.3  0.9  scaffold15|size1195317    207941  208273  (959801) + rnd-1_family-1268                                       Unknown                  1    408   (115)  38621  
   765   22.2 10.8  2.1  scaffold15|size1195317    208274  208831  (959243) + rnd-1_family-535                                        LTR/Gypsy                1    436   (190)  38619  
   925   22.9  4.0 11.8  scaffold15|size1195317    208881  209207  (958867) + rnd-1_family-535                                        LTR/Gypsy              314    617     (9)  38619  
   567   10.2  1.1  2.2  scaffold15|size1195317    209212  209301  (958773) C rnd-5_family-898                                        Unknown                (0)     89       1  38622  
  1864   14.9  1.1 13.0  scaffold15|size1195317    209304  209775  (958299) C rnd-1_family-1350                                       Unknown               (12)    451      30  38623  
   665   19.2  1.0  9.1  scaffold15|size1195317    209804  210004  (958070) + rnd-1_family-119                                        Unknown                  1    186     (0)  38624  
   254   11.6  2.2  4.5  scaffold15|size1195317    209972  210016  (958058) C rnd-2_family-88                                         Unknown              (578)    431     388  38625 *
  3454    7.0  0.2  0.0  scaffold15|size1195317    210368  210795  (957279) + genome_2_9627                                           DNA                      1    429     (0)  38626  
  2025   14.9  0.3  2.9  scaffold15|size1195317    210796  211155  (956919) + rnd-1_family-838                                        Unknown                 16    366   (609)  38627  
    14   12.4  5.7  0.0  scaffold15|size1195317    211592  211626  (956448) + (ACTCATC)n                                              Simple_repeat            1     37     (0)  38628  
    42    0.0  0.0  0.0  scaffold15|size1195317    211660  211697  (956377) + (CAG)n                                                  Simple_repeat            1     38     (0)  38629  
    20    0.0  0.0  0.0  scaffold15|size1195317    211698  211722  (956352) + (CCA)n                                                  Simple_repeat            1     25     (0)  38630  
   347    0.0  0.0  0.0  scaffold15|size1195317    211723  212018  (956056) + (CAA)n                                                  Simple_repeat            1    296     (0)  38631  
   429   13.0  4.7  3.9  scaffold15|size1195317    212648  212775  (955299) + rnd-1_family-1248                                       Unknown                 45    173     (0)  38632  
   377   20.9  4.2  4.2  scaffold15|size1195317    213712  213831  (954243) + genome_7_13492                                          DNA                    686    805   (118)  38633  
  1537   11.1  6.8  0.0  scaffold15|size1195317    215062  215296  (952778) C genome_11_16053                                         DNA                    (0)    424     174  38634  
   287   22.9  0.0  1.4  scaffold15|size1195317    215630  215700  (952374) C rnd-1_family-644                                        Unknown              (664)    689     620  38635  
    56    0.0  0.0  0.0  scaffold15|size1195317    222159  222209  (945865) + (TACAA)n                                                Simple_repeat            1     51     (0)  38636  
  2236   25.0 10.1  4.3  scaffold15|size1195317    222394  223455  (944619) C rnd-5_family-2553                                       Unknown                (4)   1666     546  38637  
   258   24.8  3.9  2.9  scaffold15|size1195317    223430  223533  (944541) + rnd-4_family-116                                        Unknown                934   1038  (1175)  38638 *
   454   24.8  4.9  1.4  scaffold15|size1195317    223541  223683  (944391) C rnd-5_family-2553                                       Unknown             (1452)    218      71  38637  
   230   19.5  5.2  6.6  scaffold15|size1195317    223692  223768  (944306) + rnd-1_family-21                                         Unknown               1759   1834  (4078)  38639  
  1907   15.2  6.1  6.7  scaffold15|size1195317    223804  224337  (943737) C rnd-1_family-58                                         Unknown                (3)    663     185  38640  
   467   15.4  3.3  0.0  scaffold15|size1195317    224364  224454  (943620) + rnd-5_family-821                                        Unknown                  1     94   (588)  38641 *
  1030   14.9  0.5  1.1  scaffold15|size1195317    224454  224643  (943431) C rnd-1_family-521                                        Unknown                (0)    357     169  38642  
  1403   16.0  0.0  2.8  scaffold15|size1195317    224704  224998  (943076) + rnd-1_family-509                                        Unknown                  7    293   (840)  38643  
  2993   17.8  0.8  1.7  scaffold15|size1195317    225117  226055  (942019) + rnd-1_family-509                                        Unknown                  1   1115    (18)  38643  
  2794   17.1  0.2  0.2  scaffold15|size1195317    226182  226662  (941412) C rnd-1_family-911                                        Unknown                (0)    481       1  38644  
    38    2.6  0.0  0.0  scaffold15|size1195317    226674  226712  (941362) + (CTG)n                                                  Simple_repeat            1     39     (0)  38645  
    39    0.0  0.0  0.0  scaffold15|size1195317    226716  226751  (941323) + (AGG)n                                                  Simple_repeat            1     36     (0)  38646  
   443   23.6  0.9  1.9  scaffold15|size1195317    227264  227370  (940704) + rnd-1_family-99                                         Unknown                 46    151    (44)  38647  
  2622   10.9  4.2  0.2  scaffold15|size1195317    227371  227773  (940301) + genome_7_4584                                           DNA                      1    419     (1)  38648  
   264    3.0  3.0  0.0  scaffold15|size1195317    227774  227800  (940274) + rnd-1_family-99                                         Unknown                153    180    (15)  38649 *
   781   14.5  0.8  0.0  scaffold15|size1195317    227798  227914  (940160) + rnd-1_family-99                                         Unknown                 78    195     (0)  38650  
   415   16.7  2.2 13.6  scaffold15|size1195317    227947  228085  (939989) + rnd-1_family-852                                        Unknown                126    250    (32)  38651  
   265   29.1  4.5  3.9  scaffold15|size1195317    228157  228335  (939739) C rnd-4_family-116                                        Unknown                (0)   2213    2034  38652  
   749   26.1  4.4  6.1  scaffold15|size1195317    229002  229434  (938640) + rnd-1_family-911                                        Unknown                 56    481     (0)  38653  
   550   30.4  5.8  1.7  scaffold15|size1195317    229838  230235  (937839) C rnd-1_family-824                                        Unknown                (6)    419       6  38654  
   443   27.2  9.8  1.1  scaffold15|size1195317    230639  230883  (937191) C rnd-1_family-509                                        Unknown              (818)    315      50  38655  
   233   29.1  4.0  0.0  scaffold15|size1195317    230999  231146  (936928) + rnd-1_family-107                                        Unknown                 85    238   (332)  38656  
  1145   22.9  3.3  0.6  scaffold15|size1195317    231182  231485  (936589) C rnd-5_family-3167                                       Unknown                (3)    312       1  38657  
   764   22.2  2.1  2.1  scaffold15|size1195317    231520  231708  (936366) C genome_10_802                                           DNA                  (246)    231      43  38658  
  2425   11.8  0.5  0.3  scaffold15|size1195317    231718  232090  (935984) C genome_7_200430-9]5                                     Unspecified            (1)    375       2  38659  
   244   14.6  2.4  0.0  scaffold15|size1195317    232077  232117  (935957) C rnd-1_family-156                                        Unknown              (331)    629     588  38660 *
   459   16.9  0.0  0.0  scaffold15|size1195317    232251  232327  (935747) + rnd-1_family-1097                                       Unknown                 47    123     (0)  38661  
   695   15.6  2.2  8.7  scaffold15|size1195317    233042  233222  (934852) + rnd-5_family-569                                        Unknown               2199   2368   (379)  38662  
  1119   27.1 11.0  7.3  scaffold15|size1195317    233223  233776  (934298) C genome_7_7989                                           DNA                    (0)    577       5  38663  
   809   17.5 10.6 15.2  scaffold15|size1195317    233783  233862  (934212) + rnd-5_family-569                                        Unknown               2367   2482   (265)  38662  
    28    6.7  2.0  2.0  scaffold15|size1195317    233863  233911  (934163) + (AATCAATTGT)n                                           Simple_repeat            1     49     (0)  38664  
   809   17.5 10.6 15.2  scaffold15|size1195317    233912  234227  (933847) + rnd-5_family-569                                        Unknown               2483   2747     (0)  38662  
  1412   11.9  1.7  1.7  scaffold15|size1195317    234900  235129  (932945) + rnd-1_family-411                                        Unknown                681    910     (1)  38665  
   666   19.2  2.0  0.7  scaffold15|size1195317    236366  236512  (931562) + rnd-1_family-1233                                       Unknown                 76    224     (0)  38666  
  1819    5.8  0.0  0.0  scaffold15|size1195317    236798  237021  (931053) + rnd-1_family-1233                                       Unknown                  1    224     (0)  38667  
  1854    4.9  0.0  0.0  scaffold15|size1195317    237394  237617  (930457) + rnd-1_family-1233                                       Unknown                  1    224     (0)  38668  
  1801    6.2  0.0  0.0  scaffold15|size1195317    237991  238214  (929860) + rnd-1_family-1233                                       Unknown                  1    224     (0)  38669  
  1148   12.4  6.9  1.4  scaffold15|size1195317    238596  238799  (929275) + rnd-1_family-1233                                       Unknown                  1    215     (9)  38670  
   310   22.5  2.4  3.7  scaffold15|size1195317    239014  239096  (928978) + rnd-1_family-1233                                       Unknown                  1     82   (142)  38671  
   381   23.5  0.0  0.0  scaffold15|size1195317    239170  239250  (928824) + rnd-1_family-1233                                       Unknown                  7     87   (137)  38672  
  1040   18.1  1.4  1.8  scaffold15|size1195317    239326  239544  (928530) + rnd-1_family-1233                                       Unknown                  6    223     (1)  38673  
  1241   17.2  0.9  0.9  scaffold15|size1195317    240068  240290  (927784) + rnd-1_family-1233                                       Unknown                  2    224     (0)  38674  
  1031   15.7  5.6  2.2  scaffold15|size1195317    240743  240957  (927117) + rnd-1_family-1233                                       Unknown                  3    224     (0)  38675  
  4572    8.7  1.1  1.4  scaffold15|size1195317    243717  244369  (923705) + rnd-1_family-135                                        Unknown                369   1019     (0)  38676  
  1164   22.6 12.4  0.9  scaffold15|size1195317    244375  244753  (923321) + genome_9_1663                                           DNA                      7    428     (3)  38677  
   691    8.7  0.9  2.9  scaffold15|size1195317    244757  244862  (923212) + rnd-1_family-1117                                       Unknown                  1    104     (0)  38678  
 10454   10.2  4.0  0.7  scaffold15|size1195317    244863  246453  (921621) C rnd-1_family-350                                        Unknown                (0)   1568       1  38679  
  1006   21.7  5.6  4.9  scaffold15|size1195317    246454  246758  (921316) + genome_1_17335                                          DNA                    497    803     (0)  38680  
 18093    5.4  0.3  0.4  scaffold15|size1195317    246759  248988  (919086) + rnd-1_family-157                                        Unknown                  1   2228     (0)  38681  
    15    0.0  0.0  0.0  scaffold15|size1195317    249008  249024  (919050) + (TC)n                                                   Simple_repeat            1     17     (0)  38682  
  2700    1.8 11.7  0.0  scaffold15|size1195317    249026  249366  (918708) + genome_1_17335                                          DNA                    423    803     (0)  38683  
  2593    3.6  0.3  0.3  scaffold15|size1195317    249367  249674  (918400) + genome_12_19413                                         DNA                    147    454     (0)  38684  
  2158   20.1  0.5  0.5  scaffold15|size1195317    249782  250202  (917872) C genome_4_21158                                          DNA                    (0)    421       1  38685  
  1227   21.8  5.2 11.8  scaffold15|size1195317    250484  251093  (916981) C rnd-5_family-2553                                       Unknown                (4)   1666    1093  38686  
 42873    3.9  0.5  0.8  scaffold15|size1195317    251096  256792  (911282) + rnd-1_family-329                                        Unknown                  1   5587     (0)  38687  
 12432    2.4  0.1  0.0  scaffold15|size1195317    256793  258253  (909821) C rnd-1_family-218                                        Unknown              (546)   1463       1  38688  
  2333   23.4  7.4  7.8  scaffold15|size1195317    258330  259454  (908620) C rnd-5_family-2553                                       Unknown                (4)   1666     546  38689  
   247   24.8  3.9  2.9  scaffold15|size1195317    259429  259532  (908542) + rnd-4_family-116                                        Unknown                934   1038  (1175)  38690 *
   413   27.0  3.6  0.0  scaffold15|size1195317    259540  259676  (908398) C rnd-5_family-2553                                       Unknown             (1452)    218      77  38689  
  1846   15.3  4.9 13.9  scaffold15|size1195317    259802  260437  (907637) C rnd-1_family-58                                         Unknown                (3)    663     142  38691  
   496   14.3  3.3  0.0  scaffold15|size1195317    260363  260453  (907621) + rnd-5_family-821                                        Unknown                  1     94   (588)  38692 *
   240   23.4  2.6  0.0  scaffold15|size1195317    260442  260518  (907556) + rnd-1_family-21                                         Unknown               5006   5084   (828)  38693 *
   535   11.1  0.0  0.0  scaffold15|size1195317    260453  260533  (907541) C rnd-1_family-521                                        Unknown                (0)    357     277  38694 *
   724   18.5  3.2  0.0  scaffold15|size1195317    260533  260689  (907385) C rnd-1_family-521                                        Unknown               (14)    343     182  38695  
  1341   16.4  0.3  2.8  scaffold15|size1195317    260747  261040  (907034) + rnd-1_family-509                                        Unknown                  7    293   (840)  38696  
  2590   18.5  3.5  1.8  scaffold15|size1195317    261159  262067  (906007) + rnd-1_family-509                                        Unknown                  1   1133     (0)  38696  
  2911   15.8  0.2  0.2  scaffold15|size1195317    262195  262675  (905399) C rnd-1_family-911                                        Unknown                (0)    481       1  38697  
    32   11.8  0.0  0.0  scaffold15|size1195317    262687  262743  (905331) + (CTG)n                                                  Simple_repeat            1     57     (0)  38698  
    14    0.0  0.0  0.0  scaffold15|size1195317    262747  262764  (905310) + (AGG)n                                                  Simple_repeat            1     18     (0)  38699  
   289   34.5  1.8  0.6  scaffold15|size1195317    263115  263283  (904791) C rnd-1_family-594                                        Unknown               (38)    172       2  38700  
   514   20.8  0.9  1.9  scaffold15|size1195317    263284  263390  (904684) + rnd-1_family-99                                         Unknown                 46    151    (44)  38701  
  2610   10.5  4.7  0.7  scaffold15|size1195317    263391  263793  (904281) + genome_7_4584                                           DNA                      1    419     (1)  38702  
   279    0.0  3.0  0.0  scaffold15|size1195317    263794  263820  (904254) + rnd-1_family-99                                         Unknown                153    180    (15)  38703 *
   772   12.9  1.7  0.0  scaffold15|size1195317    263818  263933  (904141) + rnd-1_family-99                                         Unknown                 78    195     (0)  38704  
   351   17.3  1.4 12.8  scaffold15|size1195317    263966  264104  (903970) C rnd-1_family-734                                        Unknown              (123)    513     389  38705  
   265   29.1  4.5  3.9  scaffold15|size1195317    264155  264333  (903741) C rnd-4_family-116                                        Unknown                (0)   2213    2034  38706  
   675   26.4  4.9  5.7  scaffold15|size1195317    265046  265435  (902639) + rnd-1_family-911                                        Unknown                 95    481     (0)  38707  
   589   29.9  6.4  4.0  scaffold15|size1195317    265853  266319  (901755) C rnd-1_family-509                                        Unknown               (34)   1099     622  38708  
   494   26.4  9.6  1.1  scaffold15|size1195317    266695  266943  (901131) C rnd-1_family-509                                        Unknown              (818)    315      46  38708  
   273   25.3  5.4  1.3  scaffold15|size1195317    267055  267202  (900872) + rnd-1_family-107                                        Unknown                 85    238   (332)  38709  
  1143   22.9  3.3  0.0  scaffold15|size1195317    267238  267539  (900535) C rnd-5_family-3167                                       Unknown                (3)    312       1  38710  
   823   20.9  1.6  2.2  scaffold15|size1195317    267574  267759  (900315) C genome_10_802                                           DNA                  (246)    231      47  38711  
  2410   11.8  0.5  0.3  scaffold15|size1195317    267773  268145  (899929) C genome_7_200430-9]5                                     Unspecified            (1)    375       2  38712  
   244   14.6  2.4  0.0  scaffold15|size1195317    268132  268172  (899902) C rnd-1_family-156                                        Unknown              (331)    629     588  38713 *
   459   16.9  0.0  0.0  scaffold15|size1195317    268306  268382  (899692) + rnd-1_family-1097                                       Unknown                 47    123     (0)  38714  
   730   17.2  2.0  8.7  scaffold15|size1195317    269091  269285  (898789) + rnd-5_family-569                                        Unknown               2186   2368   (379)  38715  
  1149   27.3 10.3  6.5  scaffold15|size1195317    269286  269838  (898236) C genome_7_7989                                           DNA                    (0)    577       5  38716  
   791   18.0 11.8 14.7  scaffold15|size1195317    269845  269924  (898150) + rnd-5_family-569                                        Unknown               2367   2482   (265)  38715  
    28    6.7  2.0  2.0  scaffold15|size1195317    269925  269973  (898101) + (AATCAATTGT)n                                           Simple_repeat            1     49     (0)  38717  
   791   18.0 11.8 14.7  scaffold15|size1195317    269974  270283  (897791) + rnd-5_family-569                                        Unknown               2483   2747     (0)  38715  
  1455    9.9  3.1  0.4  scaffold15|size1195317    270956  271179  (896895) + rnd-1_family-411                                        Unknown                681    910     (1)  38718  
   755   15.8  2.0  0.7  scaffold15|size1195317    272411  272557  (895517) + rnd-1_family-1233                                       Unknown                 76    224     (0)  38719  
  1395   11.0  2.3  0.9  scaffold15|size1195317    272843  273063  (895011) + rnd-1_family-1233                                       Unknown                  1    224     (0)  38720  
  1503   13.4  0.0  0.0  scaffold15|size1195317    273493  273716  (894358) + rnd-1_family-1233                                       Unknown                  1    224     (0)  38721  
  1738    5.9  0.9  0.0  scaffold15|size1195317    273924  274145  (893929) + rnd-1_family-1233                                       Unknown                  1    224     (0)  38722  
  1800    5.4  0.5  0.0  scaffold15|size1195317    274512  274734  (893340) + rnd-1_family-1233                                       Unknown                  1    224     (0)  38723  
  1838    5.4  0.0  0.0  scaffold15|size1195317    275104  275327  (892747) + rnd-1_family-1233                                       Unknown                  1    224     (0)  38724  
  1741    5.9  1.8  0.0  scaffold15|size1195317    275494  275713  (892361) + rnd-1_family-1233                                       Unknown                  1    224     (0)  38725  
  1537    6.1  5.2  0.0  scaffold15|size1195317    276090  276302  (891772) + rnd-1_family-1233                                       Unknown                  1    224     (0)  38726  
  1088   10.5  7.6  0.0  scaffold15|size1195317    276698  276869  (891205) + rnd-1_family-1233                                       Unknown                  1    185    (39)  38727  
   293   23.8  2.4  3.7  scaffold15|size1195317    277113  277195  (890879) + rnd-1_family-1233                                       Unknown                  1     82   (142)  38728  
   381   23.5  0.0  0.0  scaffold15|size1195317    277269  277349  (890725) + rnd-1_family-1233                                       Unknown                  7     87   (137)  38729  
  1073   17.2  1.4  1.8  scaffold15|size1195317    277425  277643  (890431) + rnd-1_family-1233                                       Unknown                  6    223     (1)  38730  
  1173   18.6  0.9  0.9  scaffold15|size1195317    278157  278379  (889695) + rnd-1_family-1233                                       Unknown                  2    224     (0)  38731  
  1008   16.2  5.6  2.2  scaffold15|size1195317    278820  279034  (889040) + rnd-1_family-1233                                       Unknown                  3    224     (0)  38732  
  1565    6.4 13.1  0.0  scaffold15|size1195317    285070  285305  (882769) + genome_3_16611                                          DNA                      1    267   (557)  38733  
  3775   12.2  0.0  0.7  scaffold15|size1195317    285309  285877  (882197) + genome_2_5130                                           DNA                      1    565     (0)  38734  
   811   13.6 12.8  1.6  scaffold15|size1195317    285881  286052  (882022) + genome_3_16611                                          DNA                    271    461   (363)  38735  
```
