## Supplementary material for "Improved Reference Genome for *Cyclotella Cryptica* CCMP332, a Model for Cell Wall Morphogenesis, Salinity Adaptation, and Lipid Production in Diatoms (Bacillariophyta)": cryptica_pilon5.fasta.out (part 9 of 42)

```
  2188   12.3  5.8  1.8  scaffold15|size1195317    286114  286493  (881581) + genome_3_16611                                          DNA                    430    824     (0)  38736  
    12   12.8  5.6  2.7  scaffold15|size1195317    286940  286975  (881099) + (AGAACAA)n                                              Simple_repeat            1     37     (0)  38737  
  5311   14.4  4.2  3.8  scaffold15|size1195317    289784  290833  (877241) C scaffold18|size1287306_(dbseq-nr_114)_[110336,116816]   LTR/Gypsy              (2)   6479    5426  38738  
  1817   23.3  6.1  1.6  scaffold15|size1195317    290834  291073  (877001) + genome_7_16385                                          DNA                      1    513  (1093)  38739  
  1319   25.6  0.0  3.6  scaffold15|size1195317    291074  291422  (876652) C rnd-5_family-2469                                       Unknown                (8)    468     132  38740  
  1817   23.3  6.1  1.6  scaffold15|size1195317    291423  291506  (876568) + genome_7_16385                                          DNA                    514    697   (909)  38739  
   671   12.8  0.0  0.3  scaffold15|size1195317    291531  291681  (876393) C rnd-1_family-400                                        Unknown                (1)    123       1  38741  
   647   24.7  2.6  0.4  scaffold15|size1195317    291592  291819  (876255) + rnd-5_family-766                                        DNA/TcMar-Tc2          240    472  (1375)  38742 *
   833   28.1  2.3  5.5  scaffold15|size1195317    291983  292566  (875508) C rnd-1_family-207                                        DNA/TcMar-Tc2         (22)    793     104  38743 *
   836   25.6  0.8  0.8  scaffold15|size1195317    292256  292671  (875403) C rnd-1_family-553                                        Unknown                (0)    403       1  38744 *
  1177   27.0  1.0  8.1  scaffold15|size1195317    292528  293043  (875031) + rnd-1_family-136                                        DNA/TcMar-Tc2           10    491    (73)  38745  
   391   25.0  0.0  1.0  scaffold15|size1195317    293075  293093  (874981) + rnd-1_family-136                                        DNA/TcMar-Tc2          466    561     (3)  38746  
   456   14.3  0.0  1.3  scaffold15|size1195317    293094  293171  (874903) C rnd-1_family-960                                        Unknown                (1)     77       1  38747  
  1022   15.4  0.6  0.0  scaffold15|size1195317    293173  293334  (874740) + genome_7_16385                                          DNA                    280    442     (0)  38748  
 36660    9.2  1.8  0.4  scaffold15|size1195317    293335  298297  (869777) + scaffold133|size826974_(dbseq-nr_519)_[800995,807399]   LTR/Gypsy             1011   6045   (360)  38749  
   723    9.2  0.0  0.0  scaffold15|size1195317    298304  298401  (869673) + scaffold171|size496807_(dbseq-nr_295)_[215868,222163]   LTR/Gypsy                1     98  (6198)  38750  
 23188    6.8  0.6  0.3  scaffold15|size1195317    298411  301328  (866746) + scaffold171|size496807_(dbseq-nr_295)_[215868,222163]   LTR/Gypsy             3280   6204    (92)  38751  
 54810    4.1  0.4  0.6  scaffold15|size1195317    301329  307817  (860257) + scaffold9|size952703_(dbseq-nr_94)_[283613,290091]      LTR/Gypsy                1   6479     (0)  38752  
   727    6.2  1.0  0.0  scaffold15|size1195317    307818  307913  (860161) + scaffold171|size496807_(dbseq-nr_295)_[215868,222163]   LTR/Gypsy             6200   6296     (0)  38751  
  1072   18.2  1.3 17.1  scaffold15|size1195317    307924  308321  (859753) C scaffold18|size1287306_(dbseq-nr_114)_[110336,116816]   LTR/Gypsy             (23)   6458    6115  38753  
  1123   26.5  5.1  4.3  scaffold15|size1195317    308633  309046  (859028) + scaffold312|size187761_(dbseq-nr_665)_[118269,124269]   LTR/Gypsy             5226   5642   (359)  38754  
   559   16.5  8.0  3.5  scaffold15|size1195317    312332  312469  (855605) + genome_4_563                                            DNA                      1    144     (0)  38755  
   369   27.9  0.0  0.0  scaffold15|size1195317    313115  313218  (854856) + genome_8_12029                                          DNA                      1    104   (188)  38756  
   518   20.1  3.5  1.4  scaffold15|size1195317    313223  313363  (854711) + rnd-1_family-149                                        Unknown                  2    145   (983)  38757  
  1194   27.5  6.8  3.1  scaffold15|size1195317    313499  314090  (853984) + rnd-1_family-204                                        Unknown                108    720   (177)  38758  
  5968   23.8  2.9  3.3  scaffold15|size1195317    314098  315810  (852264) + rnd-1_family-187                                        DNA/hAT-Tag1           426   2132  (1250)  38759  
  3766   15.9  4.3  4.7  scaffold15|size1195317    315812  316651  (851423) C rnd-5_family-126                                        Unknown              (789)    840       4  38760  
  1999   16.3  5.7  5.2  scaffold15|size1195317    317607  318084  (849990) C rnd-5_family-3170                                       Unknown              (896)    516      37  38761  
 19772   10.7  1.3  2.0  scaffold15|size1195317    318750  321713  (846361) + scaffold170|size558746_(dbseq-nr_246)_[277812,288266]   LTR/Gypsy             1685   4626  (5829)  38762  
  1803    8.1  1.1  2.7  scaffold15|size1195317    323632  323896  (844178) + rnd-1_family-195                                        DNA/hAT-Tag1             1    261  (2848)  38763  
   934   21.3 15.0  4.5  scaffold15|size1195317    323918  324381  (843693) + scaffold360|size312727_(dbseq-nr_717)_[58593,65069]     LTR/Gypsy             5974   6435    (42)  38764  
  1028   21.9  0.4  1.3  scaffold15|size1195317    328447  328677  (839397) C genome_7_14113                                          DNA                   (23)    229       1  38765  
   960   15.9  6.2  1.5  scaffold15|size1195317    328700  328891  (839183) C scaffold635|size61559_(dbseq-nr_505)_[26836,33285]      LTR/Gypsy           (6009)    441     241  38766  
   354   22.2  2.7  1.8  scaffold15|size1195317    328829  328938  (839136) + rnd-5_family-2311                                       Unknown                216    326    (90)  38767 *
   397   17.6  0.0  1.4  scaffold15|size1195317    328882  328956  (839118) + scaffold53|size842038_(dbseq-nr_198)_[103593,109546]    LTR                    129    202  (5752)  38768  
  6231    1.1  0.4  0.4  scaffold15|size1195317    328961  329667  (838407) C genome_8_18752                                          DNA                   (38)    707       1  38769  
   988    6.7  0.0  2.2  scaffold15|size1195317    329668  329804  (838270) C scaffold64|size1002091_(dbseq-nr_604)_[196390,202831]   LTR/Gypsy           (6323)    134       1  38770  
 43153    7.2  0.9  0.3  scaffold15|size1195317    329805  335779  (832295) C scaffold64|size1002091_(dbseq-nr_604)_[196390,202831]   LTR/Gypsy            (422)   6020       1  38770  
   854   19.9  2.0  3.5  scaffold15|size1195317    329805  329870  (838204) + scaffold53|size842038_(dbseq-nr_198)_[103593,109546]    LTR                    221    420  (5534)  38768 *
   494   11.7  5.4 25.6  scaffold15|size1195317    336206  336354  (831720) + rnd-5_family-3170                                       Unknown                392    516   (896)  38771  
  2469   14.9  0.4  2.2  scaffold15|size1195317    336807  337261  (830813) C rnd-1_family-29                                         Unknown                (0)    423       5  38772  
   834   23.0  6.8  6.0  scaffold15|size1195317    336912  337276  (830798) + rnd-4_family-1649                                       Unknown                243    610    (93)  38773 *
    12   18.4  5.4  0.0  scaffold15|size1195317    338432  338468  (829606) + (TTGTCG)n                                               Simple_repeat            1     39     (0)  38774  
  1814   13.1  0.0  3.0  scaffold15|size1195317    339003  339310  (828764) + rnd-1_family-254                                        Unknown                 74    372     (0)  38775  
   313   15.9  0.0  2.9  scaffold15|size1195317    339232  339333  (828741) C rnd-1_family-173                                        Unknown                (1)   7211    7090  38776 *
  1315   17.3  2.6  1.8  scaffold15|size1195317    339317  339644  (828430) C rnd-1_family-1293                                       Unknown                (1)    275       3  38777  
   615   16.4  4.6  3.9  scaffold15|size1195317    339652  339803  (828271) + rnd-1_family-273                                        RC/Helitron              1    153  (4721)  38778  
 11862   19.6  3.0  2.6  scaffold15|size1195317    339809  344468  (823606) + rnd-1_family-273                                        RC/Helitron            114   4856    (18)  38779  
  3496   11.7  4.0  2.5  scaffold15|size1195317    344736  345357  (822717) C rnd-1_family-231                                        Unknown             (3196)   1962    1332  38780  
  1071   12.4  0.8 16.6  scaffold15|size1195317    345160  345410  (822664) + rnd-1_family-1160                                       Unknown                  1    217     (0)  38781 *
 34924    7.3  0.7  0.3  scaffold15|size1195317    345420  353083  (814991) C rnd-4_family-169                                        RC/Helitron         (2078)   6175     987  38782  
  2508   20.7  2.7  3.0  scaffold15|size1195317    352795  353421  (814653) C rnd-1_family-185                                        Unknown                (0)    697      73  38783 *
  1212   23.6 15.4  6.8  scaffold15|size1195317    353105  354216  (813858) C rnd-4_family-169                                        RC/Helitron         (6696)   1557      39  38784 *
  1254   15.7  3.9  3.5  scaffold15|size1195317    354080  354390  (813684) C rnd-1_family-67                                         Unknown              (231)    312       1  38785 *
  1692    8.6  0.0  0.0  scaffold15|size1195317    354217  354459  (813615) + rnd-1_family-84                                         Unknown                412    654     (0)  38786  
   520   14.4  2.1  0.0  scaffold15|size1195317    354459  354555  (813519) C genome_3_441                                            DNA                  (536)    138      40  38787 *
  1619    9.2  1.7  0.0  scaffold15|size1195317    354535  354774  (813300) C rnd-1_family-84                                         Unknown                (0)    654     411  38788  
  1384   22.6  9.4 10.8  scaffold15|size1195317    354536  355940  (812134) + rnd-4_family-169                                        RC/Helitron             40   1548  (6705)  38789 *
  2514   19.8  2.6  3.1  scaffold15|size1195317    355633  356207  (811867) C rnd-1_family-182                                        Unknown                (0)    572       1  38790 *
 32011    9.7  0.4  0.2  scaffold15|size1195317    355970  363651  (804423) + rnd-4_family-169                                        RC/Helitron            987   6175  (2078)  38791  
  5652    7.7  0.2  0.9  scaffold15|size1195317    363626  364420  (803654) + rnd-1_family-875                                        Unknown                  1    790     (0)  38792 *
  8547   16.5  0.5  0.4  scaffold15|size1195317    364499  366047  (802027) + rnd-1_family-231                                        Unknown               1818   3368  (1790)  38793  
    13   18.3  2.6  2.6  scaffold15|size1195317    366109  366147  (801927) + (TCATCT)n                                               Simple_repeat            1     39     (0)  38794  
    18   32.6  0.0  0.0  scaffold15|size1195317    366217  366281  (801793) + (TCA)n                                                  Simple_repeat            1     65     (0)  38795  
  4490   22.9  2.5  2.5  scaffold15|size1195317    366436  367724  (800350) C rnd-1_family-505                                        Unknown                (0)   2032     744  38796  
 18312    6.5  0.5  0.4  scaffold15|size1195317    367725  370369  (797705) C rnd-1_family-234                                        LTR/Copia              (0)   2356       1  38797  
  4322    4.0  0.3  0.6  scaffold15|size1195317    370468  371130  (796944) C rnd-1_family-1056                                       Unknown                (0)    547       1  38798  
    12   19.0  0.0  7.7  scaffold15|size1195317    371131  371172  (796902) + (ACAAC)n                                                Simple_repeat            1     39     (0)  38799  
  3365   11.6  0.0  0.0  scaffold15|size1195317    371963  372437  (795637) + rnd-1_family-227                                        DNA/PIF-Harbinger        1    475   (317)  38800  
  1075    8.2  0.0  0.0  scaffold15|size1195317    372376  372468  (795606) C rnd-1_family-1024                                       Unknown                (0)    134      42  38801 *
  1267    6.1  1.2  1.2  scaffold15|size1195317    372469  372635  (795439) + rnd-1_family-335                                        DNA/PIF-Harbinger        1    167    (94)  38802  
   508    9.7  5.1  5.1  scaffold15|size1195317    372651  372748  (795326) + rnd-1_family-130                                        Unknown                  4    101     (5)  38803  
   614   27.9  5.0  6.2  scaffold15|size1195317    376872  377209  (790865) C rnd-5_family-1491                                       LTR                    (3)    800     145  38804  
   575   21.2  2.7  2.0  scaffold15|size1195317    377868  378016  (790058) + rnd-5_family-1377                                       LTR                    147    296  (4362)  38805  
  6699   21.6  0.8  0.4  scaffold15|size1195317    378033  379415  (788659) C scaffold68|size748317_(dbseq-nr_322)_[336684,341523]    LTR/Copia           (1081)   3759    2372  38806  
 42772    0.8  0.3  0.4  scaffold15|size1195317    379416  384257  (783817) + scaffold68|size748317_(dbseq-nr_322)_[336684,341523]    LTR/Copia                1   4840     (0)  38807  
 12385   19.9  1.7  0.8  scaffold15|size1195317    384258  386617  (781457) C scaffold44|size824116_(dbseq-nr_111)_[491965,496806]    LTR/Copia           (2460)   2382       1  38808  
   238   22.6 13.0  2.7  scaffold15|size1195317    386824  386923  (781151) C genome_5_8084                                           DNA                    (0)    550     441  38809  
   275   12.8  0.0  0.0  scaffold15|size1195317    386998  387044  (781030) C genome_4_4579                                           DNA                    (0)    421     375  38810  
  2881    7.9  0.3  0.3  scaffold15|size1195317    387053  387433  (780641) + genome_3_19411                                          DNA                     12    392     (0)  38811  
  1046   16.2  0.0  6.2  scaffold15|size1195317    387420  387432  (780642) C genome_5_586                                            DNA                   (49)    192      96  38812 *
  1084   11.2  1.7  1.7  scaffold15|size1195317    387433  387613  (780461) + genome_7_14113                                          DNA                     62    242    (10)  38813  
  2503   14.1  1.2  1.2  scaffold15|size1195317    387626  388043  (780031) + genome_7_17953                                          DNA                      1    418   (870)  38814  
  2465   24.9  1.5  1.5  scaffold15|size1195317    388044  388287  (779787) C genome_6_19263                                          LTR/Copia              (0)   1628     967  38815  
   489   19.2  1.0  0.0  scaffold15|size1195317    388814  388912  (779162) C rnd-1_family-1127                                       Unknown               (76)    108       9  38816  
   387   20.0  0.0  0.0  scaffold15|size1195317    389725  389804  (778270) C rnd-1_family-867                                        Unknown                (2)     80       1  38817  
  3807    8.0  1.0  0.2  scaffold15|size1195317    390341  390831  (777243) + genome_7_17953                                          DNA                    776   1270    (18)  38818  
  2960    8.2  0.3  0.5  scaffold15|size1195317    390892  391283  (776791) + genome_3_19411                                          DNA                      2    392     (0)  38819  
   477   24.5  5.0  1.1  scaffold15|size1195317    391289  391508  (776566) + genome_9_11612                                          DNA                     62    352   (198)  38820 *
   603   20.7  8.6  0.6  scaffold15|size1195317    391392  391542  (776532) C genome_4_21158                                          DNA                  (102)    319     157  38821  
   344   19.5  2.6  7.2  scaffold15|size1195317    391510  391625  (776449) C genome_1_1584                                           DNA                  (624)    199      89  38822 *
   435   19.8  1.0  0.0  scaffold15|size1195317    391542  391637  (776437) + genome_9_4307                                           DNA                    320    416    (15)  38823  
    14   11.9  8.1  0.0  scaffold15|size1195317    392068  392104  (775970) + (ATCAGT)n                                               Simple_repeat            1     40     (0)  38824  
  1155   29.3  7.6  3.0  scaffold15|size1195317    398345  398960  (769114) + rnd-1_family-444                                        Unknown                148    791   (110)  38825  
   411   35.0  0.6  0.6  scaffold15|size1195317    399173  399353  (768721) + rnd-1_family-1372                                       Unknown                 39    219     (0)  38826  
   565   31.3  1.7  0.8  scaffold15|size1195317    399417  399648  (768426) + rnd-1_family-1348                                       Unknown                 10    243     (0)  38827  
   548   30.1 10.3  4.3  scaffold15|size1195317    399649  400154  (767920) + rnd-4_family-191                                        Unknown                304    838    (16)  38828  
   481   26.8  0.6  3.5  scaffold15|size1195317    400304  400477  (767597) + genome_1_5829                                           DNA                    345    513    (38)  38829  
   274   12.3  0.0  3.5  scaffold15|size1195317    400583  400641  (767433) C rnd-1_family-338                                        Unknown               (30)    340     284  38830  
   650   26.2  1.3  3.1  scaffold15|size1195317    400698  400929  (767145) C rnd-4_family-237                                        Unknown               (30)    248      21  38831  
   232   14.6  4.9  0.0  scaffold15|size1195317    403520  403560  (764514) + rnd-5_family-1212                                       Unknown               3135   3177    (16)  38832  
   546    8.8  4.4  0.0  scaffold15|size1195317    403617  403707  (764367) C rnd-1_family-26                                         Unknown               (12)    312     218  38833  
   474   26.4  6.3  3.3  scaffold15|size1195317    403711  403726  (764348) C genome_1_1584                                           DNA                    (0)    823     777  38834  
   560   28.1  0.5  1.5  scaffold15|size1195317    403727  403925  (764149) + genome_7_200430-9]5                                     Unspecified              8    204   (172)  38835  
   474   26.4  6.3  3.3  scaffold15|size1195317    403926  403982  (764092) C genome_1_1584                                           DNA                    (0)    776     597  38834  
   773   12.4  0.7  7.2  scaffold15|size1195317    404131  404278  (763796) C genome_11_9937                                          DNA                  (249)    139       1  38836  
  1245   13.3  0.5  0.4  scaffold15|size1195317    404279  404331  (763743) C rnd-1_family-52                                         Unknown              (133)    221       2  38837  
  1515   17.4  2.8  6.0  scaffold15|size1195317    404332  404478  (763596) + rnd-2_family-88                                         Unknown                225    371   (638)  38838  
    37    0.0  0.0  0.0  scaffold15|size1195317    404479  404512  (763562) + (GAAGGA)n                                               Simple_repeat            1     34     (0)  38839  
  1515   17.4  2.8  6.0  scaffold15|size1195317    404513  404725  (763349) + rnd-2_family-88                                         Unknown                372    573   (436)  38838 *
  2117   15.2  1.1  2.6  scaffold15|size1195317    404549  404720  (763354) C rnd-1_family-26                                         Unknown              (218)    827     496  38840  
  1123    9.8  1.3 10.5  scaffold15|size1195317    404721  404959  (763115) + rnd-2_family-88                                         Unknown                771    989    (20)  38841  
   381   19.4  1.0  5.3  scaffold15|size1195317    404940  405037  (763037) + rnd-1_family-81                                         Unknown                 99    192     (4)  38842 *
  2117   15.2  1.1  2.6  scaffold15|size1195317    405038  405290  (762784) C rnd-1_family-26                                         Unknown              (218)    495       1  38840  
   896   11.7  1.3 16.2  scaffold15|size1195317    405141  405374  (762700) + rnd-2_family-88                                         Unknown                771    974    (35)  38838 *
   379   21.9  1.8  4.7  scaffold15|size1195317    405368  405477  (762597) + rnd-1_family-379                                        Unknown                 65    171     (7)  38843 *
   744   30.5  3.2  4.1  scaffold15|size1195317    406031  406553  (761521) + rnd-1_family-888                                        Unknown                  1    501   (101)  38844  
  1081   20.6 12.4  4.3  scaffold15|size1195317    406555  406940  (761134) + scaffold106|size273814_(dbseq-nr_642)_[52563,59017]     LTR/Gypsy                1    416  (6039)  38845  
  1134   26.3  0.9  3.0  scaffold15|size1195317    407517  407861  (760213) + rnd-1_family-813                                        Unknown                519    856     (0)  38846  
   420   28.1  1.4  6.9  scaffold15|size1195317    422701  422991  (745083) C rnd-1_family-763                                        Unknown               (27)    414     139  38847  
  8191    1.3  0.3  0.2  scaffold15|size1195317    423343  424271  (743803) C genome_12_20921                                         DNA                    (0)    930       1  38848  
  2346   17.8  7.7  3.5  scaffold15|size1195317    424302  424591  (743483) C genome_6_12161                                          DNA                    (1)    566     269  38849  
    28    0.0  0.0  3.3  scaffold15|size1195317    424592  424622  (743452) + (TTGTGT)n                                               Simple_repeat            1     30     (0)  38850  
  2346   17.8  7.7  3.5  scaffold15|size1195317    424623  424874  (743200) C genome_6_12161                                          DNA                  (299)    268       3  38849  
   656   21.5 21.5  0.0  scaffold15|size1195317    424875  425067  (743007) + genome_3_19411                                          DNA                    151    385     (7)  38851  
  1093   25.0  7.2  6.0  scaffold15|size1195317    425219  425678  (742396) + rnd-5_family-4283                                       Unknown                 12    476    (14)  38852  
   665   28.4  5.9  4.0  scaffold15|size1195317    426364  426785  (741289) C rnd-5_family-29                                         Unknown              (212)   1605    1176  38853  
  2362    8.7  1.3  4.7  scaffold15|size1195317    426974  427370  (740704) C scaffold5|size2025720_(dbseq-nr_679)_[1273151,1286701]  LTR/Gypsy           (6051)   7500    7117  38854  
    15   12.2  3.7  0.0  scaffold15|size1195317    427425  427451  (740623) + (TA)n                                                   Simple_repeat            1     28     (0)  38855  
  4757   13.2  2.2  0.8  scaffold15|size1195317    427496  428769  (739305) + rnd-1_family-2                                          Unknown                  1   1087  (1678)  38856  
   325   22.7  0.0  2.7  scaffold15|size1195317    428767  428843  (739231) + scaffold3|size1191850_(dbseq-nr_493)_[349346,364513]    LTR/Copia             8771   8845  (6323)  38857 *
   848   18.8  6.3  3.5  scaffold15|size1195317    428850  429103  (738971) + scaffold3|size1191850_(dbseq-nr_493)_[349346,364513]    LTR/Copia             8376   8636  (6532)  38858  
   964   19.6 11.2  6.0  scaffold15|size1195317    429104  429559  (738515) C scaffold5|size2025720_(dbseq-nr_679)_[1273151,1286701]  LTR/Gypsy          (12481)   1064     589  38859 *
  1375   12.2 14.1  4.2  scaffold15|size1195317    429369  429868  (738206) + scaffold3|size1191850_(dbseq-nr_493)_[349346,364513]    LTR/Copia             8466   9015  (6153)  38860  
  1006   22.8  1.3  0.8  scaffold15|size1195317    431632  431870  (736204) + genome_6_9737                                           DNA                      1    240   (486)  38861  
   380   14.1  6.3  1.2  scaffold15|size1195317    431882  431960  (736114) + rnd-1_family-1203                                       Unknown                 23    105     (0)  38862  
  1451    9.0  2.0  2.8  scaffold15|size1195317    431969  432364  (735710) C rnd-5_family-2816                                       Unknown                (0)    477       1  38863  
   665   24.1  0.6  3.7  scaffold15|size1195317    432293  432460  (735614) + genome_6_9737                                           DNA                    563    725     (1)  38864 *
 39380   11.5  2.4  1.6  scaffold15|size1195317    434453  440626  (727448) + scaffold59|size999685_(dbseq-nr_521)_[477864,484081]    LTR                      1   6218     (0)  38865  
  1781   15.3  9.2  3.5  scaffold15|size1195317    440932  441310  (726764) C scaffold171|size496807_(dbseq-nr_295)_[215868,222163]   LTR/Gypsy           (5896)    400       1  38866  
   405   12.3  0.0  0.0  scaffold15|size1195317    441683  441739  (726335) C rnd-1_family-1133                                       Unknown               (11)     59       3  38867  
   340   30.5  2.3  0.0  scaffold15|size1195317    441684  441814  (726260) + rnd-5_family-222                                        Unknown                306    439    (86)  38868 *
 39382    0.7  0.2  0.3  scaffold15|size1195317    441881  448354  (719720) + scaffold162|size663301_(dbseq-nr_671)_[176169,182640]   LTR/Gypsy                1   6473     (0)  38869  
    18   25.9  0.0  0.0  scaffold15|size1195317    448561  448607  (719467) + (CTA)n                                                  Simple_repeat            1     47     (0)  38870  
   176   10.8  0.7  1.3  scaffold15|size1195317    448810  449116  (718958) + (CTACTG)n                                               Simple_repeat            1    305     (0)  38871  
    84    0.0  0.0  0.0  scaffold15|size1195317    449117  449190  (718884) + (ACC)n                                                  Simple_repeat            1     74     (0)  38872  
    41   24.9  0.0  0.0  scaffold15|size1195317    449191  449208  (718866) + (TACTAC)n                                               Simple_repeat            1     18     (0)  38873  
    30    9.2  0.0  0.0  scaffold15|size1195317    449209  449254  (718820) + (TACTGC)n                                               Simple_repeat            1     46     (0)  38874  
    41   24.9  0.0  0.0  scaffold15|size1195317    449255  449341  (718733) + (TACTAC)n                                               Simple_repeat            1     87     (0)  38875  
   247   12.1  0.0  0.0  scaffold15|size1195317    449344  449376  (718698) + rnd-1_family-581                                        Unknown                  1     33   (434)  38876  
  1150   20.0  1.1 13.2  scaffold15|size1195317    449425  449781  (718293) C rnd-5_family-16                                         Unknown                (2)    319       1  38877  
  1070   12.9  9.6  4.3  scaffold15|size1195317    449798  450016  (718058) C rnd-1_family-1164                                       Unknown               (13)    236       7  38878  
  2406   17.9  5.3  0.4  scaffold15|size1195317    450023  450493  (717581) + rnd-5_family-303                                        Unknown                  1    494     (0)  38879  
  1705   12.3  0.0  0.8  scaffold15|size1195317    450496  450748  (717326) + rnd-1_family-1324                                       Unknown                  1    251     (4)  38880  
  1093   12.1  3.5  0.0  scaffold15|size1195317    450750  450922  (717152) + rnd-1_family-683                                        Unknown                  1    179     (0)  38881  
    24   10.8  0.0  0.0  scaffold15|size1195317    450923  450963  (717111) + (CTACTG)n                                               Simple_repeat            1     41     (0)  38882  
   896   11.9  0.7  1.4  scaffold15|size1195317    450966  451110  (716964) + rnd-5_family-1923                                       Unknown                  1    144    (53)  38883  
   376   20.6 17.6  2.2  scaffold15|size1195317    450991  451149  (716925) C rnd-1_family-581                                        Unknown              (284)    183       1  38884 *
   883    8.3  0.0  4.5  scaffold15|size1195317    451168  451305  (716769) + genome_4_3227                                           DNA                      1    132  (1115)  38885  
  3630    9.1  3.0  1.1  scaffold15|size1195317    451306  451870  (716204) + genome_2_13625                                          DNA                      1    503     (2)  38886  
  1065    3.9  0.0  0.8  scaffold15|size1195317    451871  451989  (716085) C genome_2_20801                                          DNA                  (303)    120       3  38887  
   360    9.8  0.0 11.3  scaffold15|size1195317    451990  452036  (716038) C rnd-1_family-63                                         Unknown              (147)    522     483  38888 *
  1828    8.7  9.5  2.5  scaffold15|size1195317    451989  452282  (715792) + rnd-1_family-17                                         Unknown                243    556     (0)  38889  
   237   12.5  0.0  2.5  scaffold15|size1195317    452249  452289  (715785) C rnd-2_family-88                                         Unknown              (578)    431     392  38890 *
  9499   24.5  4.4  2.4  scaffold15|size1195317    452384  456008  (712066) C rnd-5_family-3444                                       LINE/Ambal             (0)   4311     617  38891  
   735   12.4  4.0  2.0  scaffold15|size1195317    456053  456186  (711888) C rnd-1_family-61                                         Unknown                (0)    508     372  38892  
   580   15.9 10.2  0.7  scaffold15|size1195317    456187  456313  (711761) C genome_2_21040                                          DNA                    (0)    530     392  38893  
   446   18.1  0.7  9.6  scaffold15|size1195317    456353  456481  (711593) C genome_3_21789                                          DNA                    (0)    495     378  38894  
   120    2.6  0.0  0.0  scaffold15|size1195317    456482  456600  (711474) + (ACGGGGACGA)n                                           Simple_repeat            1    119     (0)  38895  
   446   18.1  0.7  9.6  scaffold15|size1195317    456601  456617  (711457) C genome_3_21789                                          DNA                  (118)    377     361  38894  
    15    7.2  6.7  0.0  scaffold15|size1195317    456618  456647  (711427) + (GGACAG)n                                               Simple_repeat            1     32     (0)  38896  
  1406   32.4  2.0  1.6  scaffold15|size1195317    459653  460483  (707591) + rnd-1_family-623                                        Unknown                 46    880    (14)  38897  
   105   17.3  1.8  1.8  scaffold15|size1195317    460484  460606  (707468) + GA-rich                                                 Low_complexity           1    119     (0)  38898  
  2340    4.0  1.5  0.8  scaffold15|size1195317    460607  463286  (704788) + (TA)n                                                   Simple_repeat            1   2700     (0)  38899  
   105   17.3  1.8  1.8  scaffold15|size1195317    463287  463385  (704689) + GA-rich                                                 Low_complexity         120    222     (0)  38900  
   517   27.0  4.2  4.2  scaffold15|size1195317    463537  463795  (704279) + rnd-1_family-374                                        Unknown                247    505  (1032)  38901  
    25   26.4  0.0  6.3  scaffold15|size1195317    465137  465237  (702837) + (GAC)n                                                  Simple_repeat            1     95     (0)  38902  
    26    4.2  0.0 10.9  scaffold15|size1195317    465337  465397  (702677) + (GACGATG)n                                              Simple_repeat            1     55     (0)  38903  
  3620    5.0  6.0  0.6  scaffold15|size1195317    466962  467440  (700634) + genome_2_13625                                          DNA                      1    505     (0)  38904  
  2918    4.2  8.5  0.5  scaffold15|size1195317    468898  469275  (698799) C genome_2_21040                                          DNA                  (122)    408       1  38905  
   938    5.1  0.8  0.0  scaffold15|size1195317    469276  469391  (698683) + rnd-1_family-17                                         Unknown                124    240   (316)  38906  
  2294    7.5 12.3  1.9  scaffold15|size1195317    469392  469773  (698301) C genome_2_20801                                          DNA                    (0)    423       3  38907  
   323    9.9  1.5  9.7  scaffold15|size1195317    469774  469818  (698256) C rnd-1_family-63                                         Unknown              (147)    522     483  38908 *
   483   11.4  7.1  2.9  scaffold15|size1195317    469773  469871  (698203) + rnd-1_family-17                                         Unknown                243    345   (211)  38906  
   329   14.1  6.6  6.6  scaffold15|size1195317    469820  469895  (698179) C rnd-1_family-200                                        Unknown              (392)    110      35  38909 *
   875   15.4  8.8  4.1  scaffold15|size1195317    469903  469996  (698078) C rnd-1_family-1245                                       Unknown                (0)    671     491  38910  
   412   23.6 10.0  6.0  scaffold15|size1195317    469997  470267  (697807) + rnd-1_family-331                                        Unknown                  2    282    (35)  38911  
   875   15.4  8.8  4.1  scaffold15|size1195317    470268  470518  (697556) C rnd-1_family-1245                                       Unknown                (0)    490       1  38910  
   726   22.8  1.8  1.8  scaffold15|size1195317    470668  470895  (697179) C rnd-1_family-490                                        LTR/Ngaro              (0)    232       5  38912 *
  9206   22.6  4.2  4.1  scaffold15|size1195317    470693  476235  (691839) C rnd-5_family-176                                        Unknown              (960)   6585     842  38913 *
 59564    1.0  0.4  0.4  scaffold15|size1195317    476222  482887  (685187) + scaffold3|size1191850_(dbseq-nr_493)_[349346,364513]    LTR/Copia             2352   9022  (6146)  38914  
  4699   14.8  1.7  0.7  scaffold15|size1195317    482880  483722  (684352) C rnd-5_family-176                                        Unknown             (2515)    851       1  38913 *
  1323    6.5  0.0  0.0  scaffold15|size1195317    483727  483894  (684180) + rnd-1_family-17                                         Unknown                389    556     (0)  38915  
   315   20.6  0.0  7.7  scaffold15|size1195317    487461  487544  (680530) + rnd-1_family-474                                        Unknown                  4     81   (694)  38916  
  3822    3.4  0.0  0.2  scaffold15|size1195317    487548  487986  (680088) + genome_8_22558                                          DNA                      1    438     (0)  38917  
   235   18.9 12.2  3.4  scaffold15|size1195317    487987  488068  (680006) + rnd-1_family-324                                        Unknown               1611   1699   (605)  38918  
   990   18.6  0.5  4.0  scaffold15|size1195317    488179  488385  (679689) C rnd-5_family-1127                                       Unknown              (301)   4483    4284  38919  
   434   22.7  0.0  0.0  scaffold15|size1195317    488389  488485  (679589) C rnd-5_family-1127                                       Unknown             (4123)    661     565  38920  
   338   24.6  6.6  2.1  scaffold15|size1195317    489425  489561  (678513) C rnd-1_family-685                                        Unknown               (53)    143       1  38921  
  3592    6.0  0.2  0.0  scaffold15|size1195317    489588  490021  (678053) + genome_5_5679                                           DNA                      1    435     (0)  38922  
   294   31.8  5.3  1.9  scaffold15|size1195317    491248  491455  (676619) + scaffold137|size356950_(dbseq-nr_592)_[214396,220798]   LTR/Gypsy              541    755  (5648)  38923  
   574   29.8  1.9  3.9  scaffold15|size1195317    491705  491913  (676161) C scaffold101|size565204_(dbseq-nr_564)_[417974,424337]   LTR/Gypsy           (2425)   4015    3807  38924  
   263   22.4  0.0  0.0  scaffold15|size1195317    492000  492057  (676017) C scaffold230|size167806_(dbseq-nr_188)_[124304,130861]   LTR/Gypsy           (4463)   2095    2038  38925  
   310   24.3  7.5 10.8  scaffold15|size1195317    492388  492732  (675342) + scaffold14|size2522936_(dbseq-nr_238)_[1907887,1914023] LTR                    375    677  (5215)  38926  
   252   11.9  2.8  5.5  scaffold15|size1195317    492679  492743  (675331) C scaffold45|size1369571_(dbseq-nr_722)_[558726,565062]   LTR/Gypsy            (665)   5698    5612  38927 *
   269   31.0  3.5 10.8  scaffold15|size1195317    492919  493175  (674899) C scaffold42|size1068717_(dbseq-nr_92)_[845121,851216]    LTR/Gypsy           (1055)   5041    4802  38928  
   318   20.6  2.5  1.4  scaffold15|size1195317    493678  493763  (674311) + scaffold10|size1286326_(dbseq-nr_711)_[864734,870142]   LTR/Copia             4235   4312  (1097)  38929  
   379   31.5  7.7  0.9  scaffold15|size1195317    493897  494104  (673970) + scaffold139|size314342_(dbseq-nr_241)_[199055,204545]   LTR/Copia             4561   4782   (709)  38930  
   457   22.9  8.8  1.4  scaffold15|size1195317    494681  494817  (673257) C rnd-5_family-512                                        Unknown             (3332)   1104     958  38931  
   511   21.2  3.9  9.3  scaffold15|size1195317    494861  495063  (673011) C rnd-5_family-1288                                       Unknown              (173)    193       1  38932  
  1763   25.7  6.9 13.1  scaffold15|size1195317    496605  498201  (669873) + rnd-4_family-169                                        RC/Helitron             40   1548  (6705)  38933  
  1610   23.3  3.3  3.7  scaffold15|size1195317    497893  498377  (669697) C rnd-1_family-182                                        Unknown                (0)    572      90  38934 *
  2209    7.5  0.9  1.9  scaffold15|size1195317    498360  498685  (669389) + rnd-1_family-433                                        Unknown                 90    412    (51)  38935  
  1702   25.7  6.9 13.4  scaffold15|size1195317    498667  500253  (667821) + rnd-4_family-169                                        RC/Helitron             54   1548  (6705)  38936 *
  1591   24.1  3.1  3.7  scaffold15|size1195317    499945  500431  (667643) C rnd-1_family-182                                        Unknown                (0)    572      89  38937 *
 13369    9.7  1.0  0.3  scaffold15|size1195317    500269  502164  (665910) + rnd-4_family-169                                        RC/Helitron           1734   3643  (4610)  38938  
  1042   25.5  3.0  4.2  scaffold15|size1195317    502163  502526  (665548) C rnd-1_family-182                                        Unknown              (124)    448      89  38939 *
 32388    7.6  0.4  0.1  scaffold15|size1195317    502363  508660  (659414) + rnd-4_family-169                                        RC/Helitron            987   6175  (2078)  38940  
   489    7.6  1.5  0.0  scaffold15|size1195317    508660  508725  (659349) + rnd-1_family-948                                        Unknown                387    453     (0)  38941 *
  9256   15.2  0.2  1.2  scaffold15|size1195317    508721  510359  (657715) + rnd-1_family-231                                        Unknown               1880   3503  (1655)  38942  
  6964   19.3  1.9  1.9  scaffold15|size1195317    510466  512833  (655241) + rnd-1_family-419                                        Unknown                  1   1478     (0)  38942  
  3678   26.4  5.7  4.4  scaffold15|size1195317    512025  513802  (654272) C rnd-1_family-390                                        Unknown             (1484)   1808       9  38943 *
   737    2.3  0.0  0.0  scaffold15|size1195317    513804  513891  (654183) + rnd-5_family-2480                                       Unknown                  1     88     (0)  38944  
  1515   20.4  2.4  3.9  scaffold15|size1195317    513892  514310  (653764) C rnd-1_family-114                                        Unknown                (4)   1640    1228  38945 *
  3358   10.6  0.8  0.0  scaffold15|size1195317    514105  514605  (653469) + rnd-1_family-1048                                       Unknown                  1    505     (0)  38946  
 12248    6.6  0.9  0.3  scaffold15|size1195317    514614  516248  (651826) C rnd-1_family-114                                        Unknown                (0)   1644       1  38947  
   308    5.4  0.8  2.1  scaffold15|size1195317    516216  516264  (651810) C rnd-4_family-28                                         Unknown             (1916)     52      14  38948 *
  3393    7.9  1.5  2.8  scaffold15|size1195317    521086  521564  (646510) C genome_9_9011                                           DNA                    (0)    966     494  38949  
   272   17.4  0.7 32.0  scaffold15|size1195317    522772  522906  (645168) C genome_9_9011                                           DNA                  (533)    433     331  38949  
  1810   14.3  7.0  0.0  scaffold15|size1195317    524153  524466  (643608) C genome_9_9011                                           DNA                  (630)    336       1  38950  
  4168    8.7  3.5  6.0  scaffold15|size1195317    524467  525100  (642974) + genome_4_16607                                          DNA                     22    640     (0)  38951  
   700   16.5 11.1  4.0  scaffold15|size1195317    525301  525489  (642585) + rnd-1_family-224                                        Unknown                  1    202    (98)  38952  
  1573   19.1  2.4  6.6  scaffold15|size1195317    525709  526089  (641985) C rnd-5_family-5219                                       Unknown               (15)    487     122  38953 *
  3062   11.3  1.0  0.9  scaffold15|size1195317    526086  526568  (641506) C scaffold75|size1059443_(dbseq-nr_397)_[263011,269128]   LTR/Gypsy           (5650)    468       1  38954  
   491   22.1  4.1  0.0  scaffold15|size1195317    526569  526662  (641412) C rnd-5_family-5219                                       Unknown              (388)    114      16  38953  
    18   16.6  3.2  6.7  scaffold15|size1195317    527201  527262  (640812) + (CAT)n                                                  Simple_repeat            1     60     (0)  38955  
  1771   19.6  1.4  4.9  scaffold15|size1195317    528048  528488  (639586) + rnd-5_family-372                                        Unknown                205    630  (2159)  38956  
   690   19.2  1.6 23.9  scaffold15|size1195317    529685  530005  (638069) C rnd-5_family-1377                                       LTR                 (4375)    283      21  38957  
  7603    1.5  0.3  0.0  scaffold15|size1195317    530012  530859  (637215) + rnd-1_family-2                                          Unknown                832   1682  (1083)  38958  
  1837   23.1  1.4  0.9  scaffold15|size1195317    530861  530871  (637203) C genome_6_19263                                          LTR/Copia              (1)   1627    1584  38959  
  1889   18.9  0.0  0.6  scaffold15|size1195317    530872  531207  (636867) + genome_7_97590-9]4                                      Unspecified              2    335   (888)  38960  
  1837   23.1  1.4  0.9  scaffold15|size1195317    531208  531296  (636778) C genome_6_19263                                          LTR/Copia              (1)   1583    1190  38959 *
  5658    1.6  0.0  0.0  scaffold15|size1195317    531294  531917  (636157) + rnd-1_family-2                                          Unknown               1680   2303   (462)  38961  
  2662   12.5  0.7  0.2  scaffold15|size1195317    531916  532323  (635751) C genome_6_19263                                          LTR/Copia           (1218)    410       1  38962 *
   622   12.4  2.6  1.7  scaffold15|size1195317    532324  532437  (635637) + rnd-1_family-1361                                       Unknown                 37    151     (6)  38963  
   405    6.4  0.0  0.0  scaffold15|size1195317    532450  532496  (635578) + genome_10_6249                                          DNA                    255    301   (288)  38964  
   680    1.4  0.0  0.0  scaffold15|size1195317    532497  532570  (635504) + rnd-1_family-2                                          Unknown               2312   2385   (380)  38965  
   402   22.6  0.0  0.0  scaffold15|size1195317    532573  532656  (635418) + genome_10_6249                                          DNA                    228    311   (278)  38966  
   309   12.5  0.0  0.0  scaffold15|size1195317    532635  532682  (635392) C rnd-1_family-938                                        Unknown               (30)     48       1  38967 *
  3551    0.5  0.0  0.0  scaffold15|size1195317    532655  533034  (635040) + rnd-1_family-2                                          Unknown               2386   2765     (0)  38968  
   424    6.6  3.2  3.2  scaffold15|size1195317    532982  533044  (635030) C rnd-1_family-83                                         Unknown             (1288)     63       1  38969 *
  1603    2.2  0.0  0.0  scaffold15|size1195317    533040  533219  (634855) + genome_11_13404                                         DNA                    398    577     (3)  38970  
  1040    4.1  0.0  0.0  scaffold15|size1195317    533221  533342  (634732) C genome_1_3735                                           DNA                  (343)    122       1  38971  
   227   16.9 10.6  1.4  scaffold15|size1195317    539179  539244  (628830) C genome_12_19122                                         DNA                  (206)     73       2  38972  
 52461    3.7  1.7  0.9  scaffold15|size1195317    540128  546430  (621644) + scaffold56|size883888_(dbseq-nr_105)_[819564,825915]    LTR/Gypsy                1   6352     (0)  38973  
  3615    5.2  0.0  0.2  scaffold15|size1195317    548454  548892  (619182) C scaffold61|size850897_(dbseq-nr_469)_[557107,562633]    LTR/Gypsy              (0)   5527    5090  38974 *
 41671    7.7  0.7  0.2  scaffold15|size1195317    548892  554494  (613580) C scaffold52|size687078_(dbseq-nr_635)_[61213,67634]      LTR/Gypsy            (811)   5611       1  38975  
  4189    6.2  3.8  3.4  scaffold15|size1195317    566434  567015  (601059) + genome_2_13648                                          LTR/Copia                1    584     (0)  38976  
  1572    6.8  0.0  0.0  scaffold15|size1195317    567016  567204  (600870) C genome_8_22558                                          DNA                    (9)    429     241  38977  
  5600    4.3  0.1  0.3  scaffold15|size1195317    567205  567879  (600195) + genome_3_441                                            DNA                      1    674     (0)  38978  
  2189    2.0  0.0  0.0  scaffold15|size1195317    567882  568125  (599949) C genome_8_22558                                          DNA                  (194)    244       1  38977  
   398   15.5  0.0  0.0  scaffold15|size1195317    568126  568195  (599879) C rnd-1_family-26                                         Unknown               (37)    287     218  38979  
  1884    9.8 24.1  0.5  scaffold15|size1195317    568196  568355  (599719) + genome_4_16607                                          DNA                      1    181   (459)  38980  
   298   21.1  0.0  7.4  scaffold15|size1195317    568197  568212  (599862) + rnd-1_family-72                                         Unknown                198    278   (608)  38981 *
    30    7.5  0.0  0.0  scaffold15|size1195317    568356  568398  (599676) + (TGCCTTTACG)n                                           Simple_repeat            1     43     (0)  38982  
  1884    9.8 24.1  0.5  scaffold15|size1195317    568399  568585  (599489) + genome_4_16607                                          DNA                    182    429   (211)  38980  
  1775   11.2  4.1  0.4  scaffold15|size1195317    568567  568835  (599239) + genome_4_16607                                          DNA                    362    640     (0)  38983 *
  4192   12.9  0.3  1.8  scaffold15|size1195317    568859  569520  (598554) + genome_5_16740                                          DNA                      1    652     (0)  38984  
   967   17.6  9.6  0.0  scaffold15|size1195317    569521  569573  (598501) C rnd-1_family-26                                         Unknown              (148)    206       1  38979  
   835   12.8 12.6  1.0  scaffold15|size1195317    569574  569706  (598368) + rnd-2_family-88                                         Unknown                771    923    (86)  38985  
    83    0.0  0.0  0.0  scaffold15|size1195317    569707  569779  (598295) + (GGA)n                                                  Simple_repeat            1     73     (0)  38986  
   835   12.8 12.6  1.0  scaffold15|size1195317    569780  569827  (598247) + rnd-2_family-88                                         Unknown                924    972    (37)  38985  
  3567    8.6  0.2  1.5  scaffold15|size1195317    569953  570436  (597638) C genome_12_13260                                         DNA                    (0)    478       1  38987  
  2423   14.2  2.5  3.0  scaffold15|size1195317    570437  570856  (597218) C rnd-1_family-272                                        Unknown               (26)    715     298  38988  
  1996    6.4  1.1  0.0  scaffold15|size1195317    570865  571128  (596946) C genome_1_8676                                           DNA                    (0)    267       1  38989  
   635    8.5  3.5  1.8  scaffold15|size1195317    571129  571222  (596852) + rnd-1_family-230                                        Unknown                361    444   (521)  38990  
   321   17.7  0.0 12.8  scaffold15|size1195317    571413  571509  (596565) + rnd-1_family-81                                         Unknown                107    192     (4)  38991 *
  2151   13.6  0.3  0.6  scaffold15|size1195317    571439  571763  (596311) C rnd-1_family-26                                         Unknown                (0)    324       1  38992  
   959   13.3  1.3 14.8  scaffold15|size1195317    571612  571841  (596233) + rnd-2_family-88                                         Unknown                771    973    (36)  38993 *
  2049   12.9  6.9  0.0  scaffold15|size1195317    571883  572200  (595874) + genome_7_7989                                           DNA                      3    342   (235)  38994  
  1015   14.0  1.2  1.2  scaffold15|size1195317    572170  572335  (595739) + genome_10_2906                                          DNA                    580    745     (0)  38995 *
  3095   19.1  0.6  0.6  scaffold15|size1195317    572336  572971  (595103) + genome_3_441                                            DNA                     39    674     (0)  38996  
  5758   21.0  6.5  3.0  scaffold15|size1195317    572979  574542  (593532) C scaffold170|size558746_(dbseq-nr_246)_[277812,288266]   LTR/Gypsy           (5829)   4626    3010  38997  
  1510   14.6  3.3  2.2  scaffold15|size1195317    574550  574992  (593082) + rnd-3_family-259                                        Unknown                190    646    (73)  38998 *
  1575   19.3  2.2  0.3  scaffold15|size1195317    574919  575235  (592839) C scaffold170|size558746_(dbseq-nr_246)_[277812,288266]   LTR/Gypsy           (8448)   2007    1685  38997  
  1304    7.3  0.0  2.3  scaffold15|size1195317    575367  575547  (592527) C genome_7_4584                                           DNA                    (7)    413     237  38999  
  1764   24.6  2.1  2.7  scaffold15|size1195317    575548  576032  (592042) C genome_12_10264                                         DNA                    (0)    503      22  39000  
  1291   13.6  0.9  2.7  scaffold15|size1195317    576092  576317  (591757) C genome_7_4584                                           DNA                  (181)    239      18  38999  
  2199   21.4  1.1  0.8  scaffold15|size1195317    576430  576905  (591169) + genome_10_802                                           DNA                      1    477     (0)  39001  
   314   22.4  2.3  2.3  scaffold15|size1195317    576906  576991  (591083) + genome_2_20414                                          DNA                     76    161   (561)  39002  
  1131    8.8  0.6  1.7  scaffold15|size1195317    576992  577160  (590914) C scaffold5|size2025720_(dbseq-nr_679)_[1273151,1286701]  LTR/Gypsy           (6043)   7508    7342  39003  
   725   13.7  1.3  5.4  scaffold15|size1195317    577161  577314  (590760) C genome_7_1761                                           DNA                    (0)    654     507  39004  
  3710    9.6  0.2  0.4  scaffold15|size1195317    577329  577842  (590232) + rnd-5_family-275                                        Unknown                  1    513     (1)  39005  
   369   29.3  6.8  5.9  scaffold15|size1195317    579697  580051  (588023) C rnd-5_family-1486                                       DNA/Ginger           (750)    386      29  39006  
  1849   17.4  9.2  5.1  scaffold15|size1195317    580245  580860  (587214) C genome_7_1761                                           DNA                  (165)    489       1  39004  
  4360   17.7  9.3  1.5  scaffold15|size1195317    580861  581857  (586217) C scaffold5|size2025720_(dbseq-nr_679)_[1273151,1286701]  LTR/Gypsy           (6206)   7345    6272  39007  
  2847   23.9  7.3  3.8  scaffold15|size1195317    581785  582798  (585276) + scaffold3|size1191850_(dbseq-nr_493)_[349346,364513]    LTR/Copia             3420   4467 (10701)  39008 *
  1316   24.5  2.3  1.3  scaffold15|size1195317    582748  583135  (584939) C scaffold5|size2025720_(dbseq-nr_679)_[1273151,1286701]  LTR/Gypsy           (8152)   5399    5008  39007 *
   242   25.4  1.6  9.4  scaffold15|size1195317    583033  583158  (584916) + rnd-5_family-421                                        Unknown                767    883  (1674)  39009 *
   340   25.1  1.9  7.5  scaffold15|size1195317    583335  583489  (584585) + scaffold3|size1191850_(dbseq-nr_493)_[349346,364513]    LTR/Copia             4918   5064 (10104)  39010  
  1688    2.6  0.0  0.0  scaffold15|size1195317    583521  583710  (584364) C rnd-1_family-1190                                       Unknown                (0)    190       1  39011  
   444   31.9  4.4  6.7  scaffold15|size1195317    583705  583720  (584354) C rnd-5_family-726                                        Unknown             (1375)    753     732  39012 *
   522   23.0  1.8  5.6  scaffold15|size1195317    583721  583886  (584188) C scaffold5|size2025720_(dbseq-nr_679)_[1273151,1286701]  LTR/Gypsy           (8947)   4604    4445  39007  
   444   31.9  4.4  6.7  scaffold15|size1195317    583887  584205  (583869) C rnd-5_family-726                                        Unknown             (1375)    731     264  39012  
  1723   27.2  0.4  0.2  scaffold15|size1195317    584259  584715  (583359) + scaffold3|size1191850_(dbseq-nr_493)_[349346,364513]    LTR/Copia             6271   6728  (8440)  39013  
   550   20.5  7.7  3.1  scaffold15|size1195317    584780  584935  (583139) + rnd-1_family-545                                        Unknown                 57    219     (0)  39014  
   388   23.2 11.6  3.1  scaffold15|size1195317    584858  585004  (583070) C rnd-1_family-42                                         Unknown              (961)    821     663  39015 *
  4525   20.9  1.9  4.7  scaffold15|size1195317    584940  586065  (582009) + scaffold3|size1191850_(dbseq-nr_493)_[349346,364513]    LTR/Copia             6886   7981  (7187)  39013  
  1966   21.1  1.0  3.8  scaffold15|size1195317    586078  586561  (581513) + scaffold3|size1191850_(dbseq-nr_493)_[349346,364513]    LTR/Copia             8041   8511  (6657)  39013  
   472   21.9  4.1  6.0  scaffold15|size1195317    586421  586715  (581359) + rnd-1_family-219                                        Unknown                 26    322   (108)  39016 *
   237   22.6  0.0  0.0  scaffold15|size1195317    586771  586823  (581251) + scaffold3|size1191850_(dbseq-nr_493)_[349346,364513]    LTR/Copia             8445   8497  (6671)  39017  
   394   20.3  2.5  7.2  scaffold15|size1195317    586846  587004  (581070) + scaffold3|size1191850_(dbseq-nr_493)_[349346,364513]    LTR/Copia             8356   8507  (6661)  39018 *
  1503   16.4  3.3  5.3  scaffold15|size1195317    586872  587276  (580798) + rnd-1_family-351                                        Unknown                  3    426     (4)  39019  
   726   19.9  1.8 12.9  scaffold15|size1195317    587130  587412  (580662) C rnd-1_family-224                                        Unknown               (45)    255       1  39020 *
   871   11.6  2.2  0.7  scaffold15|size1195317    587275  587413  (580661) C scaffold5|size2025720_(dbseq-nr_679)_[1273151,1286701]  LTR/Gypsy          (12985)    566     426  39021  
   992   25.4  4.9  6.3  scaffold15|size1195317    587417  587500  (580574) C genome_2_13115                                          DNA                  (168)    447      40  39022  
  1592   16.8  1.4  6.4  scaffold15|size1195317    587501  587863  (580211) + genome_2_20414                                          DNA                    375    720     (2)  39023  
    23    8.4  0.0  5.0  scaffold15|size1195317    588057  588098  (579976) + (CAG)n                                                  Simple_repeat            1     40     (0)  39024  
    12   13.8  2.8  5.7  scaffold15|size1195317    588644  588679  (579395) + A-rich                                                  Low_complexity           1     35     (0)  39025  
   322   21.8  0.0  3.3  scaffold15|size1195317    589496  589590  (578484) C rnd-5_family-3908                                       Unknown               (12)    160      69  39026 *
   935   19.0 19.2  0.5  scaffold15|size1195317    589539  589871  (578203) + genome_7_4419                                           DNA                     46    440    (75)  39027  
   299   11.6  0.0  0.0  scaffold15|size1195317    590721  590763  (577311) + rnd-4_family-237                                        Unknown                 25     67   (211)  39028 *
   321    5.1  0.0  0.0  scaffold15|size1195317    590732  590769  (577305) C genome_11_172910-9]15                                   Unspecified            (0)    546     509  39029  
  1534   13.5  0.8  0.4  scaffold15|size1195317    590770  591014  (577060) + genome_7_14113                                          DNA                      1    246     (6)  39030  
  1350   14.4  0.8  5.6  scaffold15|size1195317    591021  591284  (576790) C genome_11_172910-9]15                                   Unspecified           (36)    510     259  39029  
  5256   11.7  4.2  0.7  scaffold15|size1195317    592113  592913  (575161) C rnd-1_family-411                                        Unknown               (15)    896      68  39031  
   608   19.2  6.2  6.2  scaffold15|size1195317    592968  593161  (574913) C rnd-1_family-1360                                       Unknown               (43)    194       1  39032  
  1235   22.3  3.6  3.4  scaffold15|size1195317    593163  593519  (574555) C rnd-5_family-1284                                       Unknown                (0)    358       1  39033  
  1998   16.5  0.0  0.0  scaffold15|size1195317    593537  593888  (574186) + rnd-1_family-1288                                       Unknown                 13    364     (1)  39034  
   696   20.0  6.6  1.4  scaffold15|size1195317    593891  594088  (573986) + rnd-4_family-1468                                       LTR/Copia                1    208   (265)  39035  
   239   25.8  0.0  0.0  scaffold15|size1195317    594159  594220  (573854) + rnd-4_family-1468                                       LTR/Copia              230    291   (182)  39035  
   295   23.3  3.5  0.0  scaffold15|size1195317    594372  594457  (573617) + rnd-4_family-1468                                       LTR/Copia              385    473     (0)  39035  
   308   24.5  0.0  0.0  scaffold15|size1195317    595055  595148  (572926) C rnd-5_family-1877                                       Unknown                (1)    125      32  39036  
 58180    0.6  0.3  0.2  scaffold15|size1195317    596033  602389  (565685) C scaffold49|size1113722_(dbseq-nr_425)_[50972,57331]     LTR/Gypsy              (0)   6360       1  39037  
  1489   27.9  4.2  2.9  scaffold15|size1195317    602390  603012  (565062) + rnd-5_family-645                                        Unknown                292    922   (191)  39038  
   847   34.3  5.8  4.5  scaffold15|size1195317    603493  604536  (563538) + scaffold7|size730406_(dbseq-nr_160)_[16790,22653]       LTR/Copia             4332   5388   (476)  39039  
  1294   13.9  9.4  0.4  scaffold15|size1195317    605186  605430  (562644) + genome_1_8676                                           DNA                      1    267     (0)  39040  
  1753    8.6  0.0  7.0  scaffold15|size1195317    605658  605931  (562143) + rnd-1_family-30                                         Unknown                  1    256   (321)  39041  
  5547   13.1  5.8  4.7  scaffold15|size1195317    605962  607077  (560997) + rnd-5_family-1150                                       Unknown                  1   1128   (854)  39042  
    95    0.0  0.0  0.0  scaffold15|size1195317    607503  607583  (560491) + (TA)n                                                   Simple_repeat            1     81     (0)  39043  
   347   22.6  3.6  6.8  scaffold15|size1195317    608277  608442  (559632) C rnd-4_family-169                                        RC/Helitron         (8007)    246      86  39044  
    43    8.8  0.0  0.0  scaffold15|size1195317    608443  608504  (559570) + (GAA)n                                                  Simple_repeat            1     62     (0)  39045  
   567    2.9  0.0  0.0  scaffold15|size1195317    608505  608573  (559501) + rnd-1_family-91                                         Unknown                  1     69     (0)  39046  
   300   22.8  7.5  1.0  scaffold15|size1195317    611214  611306  (556768) + rnd-1_family-444                                        Unknown                 91    189   (712)  39047  
  2077   13.7  4.7  0.0  scaffold15|size1195317    611307  611649  (556425) C genome_7_21796                                          DNA                  (100)    359       1  39048  
  1029   23.6 10.3  2.0  scaffold15|size1195317    612559  612964  (555110) C rnd-5_family-619                                        Unknown               (19)    460      22  39049  
   247   32.2  0.0  0.0  scaffold15|size1195317    612889  612975  (555099) + rnd-5_family-619                                        Unknown                371    457    (22)  39050 *
  7061   10.6  1.3  0.9  scaffold15|size1195317    613618  614664  (553410) C scaffold170|size558746_(dbseq-nr_246)_[277812,288266]   LTR/Gypsy           (7122)   3333    2283  39051  
  2267    7.6  0.7  0.0  scaffold15|size1195317    614660  614950  (553124) C scaffold170|size558746_(dbseq-nr_246)_[277812,288266]   LTR/Gypsy           (8484)   1971    1679  39051 *
   708   22.8  3.1  3.7  scaffold15|size1195317    615213  615403  (552671) + rnd-5_family-356                                        Unknown               1632   1821     (2)  39052  
  1596   30.5 11.2  2.3  scaffold15|size1195317    615917  616873  (551201) + scaffold7|size730406_(dbseq-nr_160)_[16790,22653]       LTR/Copia               24   1063  (4801)  39053  
  1203   32.0  6.6  4.3  scaffold15|size1195317    616896  617594  (550480) + scaffold7|size730406_(dbseq-nr_160)_[16790,22653]       LTR/Copia             1140   1853  (4011)  39053  
   822   35.6  1.1  1.1  scaffold15|size1195317    617589  617949  (550125) + scaffold7|size730406_(dbseq-nr_160)_[16790,22653]       LTR/Copia             2553   2913  (2951)  39053 *
   479   27.8 10.0  5.6  scaffold15|size1195317    617974  618282  (549792) + scaffold7|size730406_(dbseq-nr_160)_[16790,22653]       LTR/Copia             3031   3352  (2512)  39053  
  1743   34.5  2.6  1.2  scaffold15|size1195317    618486  619330  (548744) + scaffold7|size730406_(dbseq-nr_160)_[16790,22653]       LTR/Copia             2496   3352  (2512)  39054  
   888   11.7  0.0  0.0  scaffold15|size1195317    619581  619708  (548366) C genome_3_21789                                          DNA                    (0)    495     368  39055  
   718   11.3  0.9  0.0  scaffold15|size1195317    619679  619784  (548290) C genome_3_21789                                          DNA                  (388)    107       1  39055 *
   418   20.7  4.6 13.1  scaffold15|size1195317    619785  619799  (548275) + rnd-5_family-239                                        Unknown                153    340     (2)  39056  
   728   28.2 13.7  0.3  scaffold15|size1195317    619809  620085  (547989) + scaffold7|size730406_(dbseq-nr_160)_[16790,22653]       LTR/Copia             4479   4792  (1072)  39053  
  2079    9.5  0.7  0.0  scaffold15|size1195317    620288  620592  (547482) C rnd-1_family-292                                        Unknown              (416)    307       1  39057 *
  7349   10.6  2.0  0.2  scaffold15|size1195317    620557  621612  (546462) + rnd-1_family-347                                        Unknown                  1   1075     (0)  39058  
   800    4.1  0.0  0.0  scaffold15|size1195317    621530  621627  (546447) C rnd-1_family-752                                        Unknown                (0)     98       1  39059 *
  3380    5.5  7.8  0.5  scaffold15|size1195317    621630  622196  (545878) + rnd-1_family-263                                        Unknown               1416   2142   (126)  39060  
   527    4.4  0.0  0.0  scaffold15|size1195317    622195  622262  (545812) C rnd-1_family-91                                         Unknown                (1)     68       1  39061 *
   293   26.0  3.4 15.6  scaffold15|size1195317    622263  622431  (545643) + rnd-1_family-85                                         Unknown                  1    212    (29)  39062 *
  4156    4.2  1.5  0.6  scaffold15|size1195317    622286  622817  (545257) C rnd-1_family-35                                         Unknown                (0)    537       1  39063  
   266   17.2  4.0 13.0  scaffold15|size1195317    622767  622866  (545208) + rnd-5_family-2086                                       Unknown                573    664   (381)  39064 *
   749    9.1  1.8  0.0  scaffold15|size1195317    622836  622945  (545129) + rnd-1_family-448                                        Unknown                 24    135   (414)  39065 *
  1487    1.7  0.6  0.6  scaffold15|size1195317    622931  623110  (544964) + rnd-1_family-68                                         Unknown                  1    180    (16)  39066  
  1593   11.6 18.5  1.9  scaffold15|size1195317    623119  623600  (544474) C genome_12_16385                                         DNA                    (1)    561       1  39067  
  3008    5.0  0.0  2.9  scaffold15|size1195317    623601  623940  (544134) + rnd-1_family-30                                         Unknown                197    531    (46)  39068  
    37    4.9  0.0  0.0  scaffold15|size1195317    623941  623983  (544091) + (GAAGGA)n                                               Simple_repeat            1     43     (0)  39069  
  3008    5.0  0.0  2.9  scaffold15|size1195317    623984  624034  (544040) + rnd-1_family-30                                         Unknown                532    577     (0)  39068  
    12    3.5 13.8  0.0  scaffold15|size1195317    632155  632183  (535891) + (GATCCT)n                                               Simple_repeat            1     33     (0)  39070  
   226    0.0  2.8  2.8  scaffold15|size1195317    632200  632235  (535839) C rnd-2_family-88                                         Unknown               (31)    978     943  39071  
  9567   10.7  0.9  1.8  scaffold15|size1195317    632271  633974  (534100) + rnd-5_family-969                                        Unknown                  1   1689  (5103)  39072  
  1784   16.3  1.0  0.0  scaffold15|size1195317    633975  634287  (533787) + rnd-5_family-969                                        Unknown               6464   6779    (13)  39073  
    12    8.8  4.2  0.0  scaffold15|size1195317    634288  634311  (533763) + (GGC)n                                                  Simple_repeat            1     25     (0)  39074  
  1645   14.7  1.6  1.3  scaffold15|size1195317    634326  634636  (533438) C rnd-1_family-1362                                       Unknown                (0)    319       8  39075  
   727    5.8  1.9  2.8  scaffold15|size1195317    634722  634828  (533246) + genome_3_21789                                          DNA                      5    110   (385)  39076  
  4427   10.0  0.9  2.0  scaffold15|size1195317    634832  635483  (532591) C genome_7_21013                                          DNA                  (536)    913     269  39077  
  1966    7.5 10.3 10.3  scaffold15|size1195317    635473  635888  (532186) + genome_3_21789                                          DNA                     80    495     (0)  39078 *
   239   12.1  0.0  0.0  scaffold15|size1195317    635892  635920  (532154) C genome_6_2456                                           DNA                   (93)    284     256  39079  
  1168   19.1  1.2  2.0  scaffold15|size1195317    635921  636181  (531893) + genome_10_18904                                         DNA                      1    247  (1077)  39080  
  1502   23.0  0.3  0.3  scaffold15|size1195317    636200  636531  (531543) + rnd-1_family-643                                        Unknown                  1    332     (0)  39081  
   690   18.8  0.0  0.0  scaffold15|size1195317    636818  636950  (531124) C rnd-1_family-835                                        Unknown              (333)    133       1  39082  
   264   15.6  1.6  0.0  scaffold15|size1195317    637006  637069  (531005) C rnd-1_family-409                                        Unknown                (2)    718     654  39083  
  2325   15.9  1.3  4.6  scaffold15|size1195317    637729  638202  (529872) C rnd-1_family-409                                        Unknown              (258)    462       4  39083  
  1112   17.1  0.5  0.0  scaffold15|size1195317    638214  638418  (529656) + genome_10_18904                                         DNA                   1119   1324     (0)  39084  
   283   18.6  0.0  9.2  scaffold15|size1195317    638359  638429  (529645) C genome_4_5555                                           DNA                  (427)     65       1  39085 *
   366    8.2  0.0  0.0  scaffold15|size1195317    638443  638491  (529583) C genome_6_2456                                           DNA                  (155)    222     174  39079  
   835   26.1  4.2  1.5  scaffold15|size1195317    638506  638769  (529305) + genome_3_7906                                           DNA                    350    620   (986)  39086  
   572   29.1  2.1  6.1  scaffold15|size1195317    638515  638803  (529271) C rnd-5_family-2469                                       Unknown              (106)    370      93  39087 *
   712   27.6  2.4  1.4  scaffold15|size1195317    638962  639251  (528823) + rnd-5_family-766                                        DNA/TcMar-Tc2          180    472  (1375)  39088  
   312   27.5  0.0  0.0  scaffold15|size1195317    639446  639525  (528549) C rnd-1_family-207                                        DNA/TcMar-Tc2          (6)    515     436  39089 *
   486   20.8  3.9  2.3  scaffold15|size1195317    639523  639650  (528424) C genome_2_9627                                           DNA                  (299)    130       1  39090  
  1753   17.5  0.7  1.7  scaffold15|size1195317    639651  639992  (528082) C rnd-1_family-26                                         Unknown                (5)    319       1  39091  
   288    6.5  6.5  0.0  scaffold15|size1195317    639995  640040  (528034) + rnd-1_family-117                                        Unknown                  1     49    (13)  39092 *
  1977   11.2  6.5  1.5  scaffold15|size1195317    640034  640342  (527732) C rnd-1_family-26                                         Unknown                (0)    324       1  39093  
  1215    8.9  0.4 17.3  scaffold15|size1195317    640193  640449  (527625) + rnd-2_family-88                                         Unknown                771    990    (19)  39094 *
   864   12.5 12.1  3.7  scaffold15|size1195317    640493  640666  (527408) C genome_6_2456                                           DNA                    (0)    377     190  39095  
   270   19.8  4.9  0.0  scaffold15|size1195317    640760  640840  (527234) C genome_11_20665                                         DNA                   (25)   1279    1195  39096  
   667   15.9  0.7  3.8  scaffold15|size1195317    640980  641116  (526958) + rnd-3_family-180                                        Unknown                319    451     (9)  39097  
  2244   21.7  5.7  5.0  scaffold15|size1195317    641206  641919  (526155) + rnd-5_family-2695                                       Unknown                  1    719  (1715)  39098  
  1399   20.4  1.5  0.0  scaffold15|size1195317    641924  642187  (525887) + rnd-5_family-2695                                       Unknown               1741   2008   (426)  39098  
   461   15.4  0.0  4.4  scaffold15|size1195317    642198  642292  (525782) + rnd-5_family-2695                                       Unknown               2344   2434     (0)  39098  
    11   21.8  2.2  4.4  scaffold15|size1195317    642828  642873  (525201) + (AATGAC)n                                               Simple_repeat            1     45     (0)  39099  
   566   22.0  4.1  4.1  scaffold15|size1195317    645729  645851  (522223) C rnd-5_family-3944                                       Unknown                (9)   1610    1488  39100  
  2934   22.6  1.3  1.7  scaffold15|size1195317    646053  646751  (521323) C rnd-5_family-3944                                       Unknown              (851)    768      73  39100  
   593   22.7  3.6  6.3  scaffold15|size1195317    646751  647048  (521026) + rnd-5_family-1970                                       Unknown                746    998   (803)  39101 *
  1177   27.5  6.4  2.4  scaffold15|size1195317    647040  647683  (520391) C rnd-1_family-632                                        Unknown              (317)    674       6  39102  
   296   19.6  0.0  0.0  scaffold15|size1195317    647759  647814  (520260) C rnd-5_family-3944                                       Unknown             (1552)     67      12  39100  
   956   17.3  0.6  0.0  scaffold15|size1195317    648246  648413  (519661) + genome_8_12029                                          DNA                     22    190   (102)  39103 *
  2721   18.5  5.4  3.9  scaffold15|size1195317    648408  649021  (519053) C scaffold170|size558746_(dbseq-nr_246)_[277812,288266]   LTR/Gypsy           (5824)   4631    4009  39104  
  1448   11.1  0.4  1.3  scaffold15|size1195317    648910  649138  (518936) + rnd-1_family-365                                        Unknown                 55    281     (0)  39105 *
  1518   10.8  1.2  0.8  scaffold15|size1195317    648942  649185  (518889) C rnd-1_family-373                                        Unknown                (0)    245       1  39106  
  1968   25.6  1.4  1.6  scaffold15|size1195317    649191  649892  (518182) C scaffold170|size558746_(dbseq-nr_246)_[277812,288266]   LTR/Gypsy           (6488)   3967    3208  39104  
  1321   16.2 14.2  5.6  scaffold15|size1195317    649797  650227  (517847) + rnd-5_family-1816                                       Unknown                181    646    (73)  39107 *
  1563   20.1  1.9  0.3  scaffold15|size1195317    650153  650477  (517597) C scaffold170|size558746_(dbseq-nr_246)_[277812,288266]   LTR/Gypsy           (8448)   2007    1678  39104  
   613   12.0  5.0  0.0  scaffold15|size1195317    650471  650570  (517504) + genome_8_12029                                          DNA                    188    292     (0)  39108 *
    13   13.7  7.1  2.3  scaffold15|size1195317    651454  651495  (516579) + (TAGCAA)n                                               Simple_repeat            1     44     (0)  39109  
   525   24.4 17.3  3.9  scaffold15|size1195317    652046  652271  (515803) C rnd-5_family-6004                                       Unknown               (18)    311      57  39110  
   453   30.4  3.5  9.4  scaffold15|size1195317    652438  652695  (515379) + rnd-5_family-3626                                       Unknown               2518   2761  (3562)  39111  
   287   31.9  1.4  0.7  scaffold15|size1195317    652706  652844  (515230) + rnd-5_family-3626                                       Unknown               3075   3214  (3109)  39111  
   242   20.8  8.5  4.5  scaffold15|size1195317    653120  653225  (514849) + rnd-5_family-3626                                       Unknown               3494   3603  (2720)  39112  
    14   18.7  3.7  5.7  scaffold15|size1195317    659051  659104  (508970) + (TGC)n                                                  Simple_repeat            1     53     (0)  39113  
   660   35.5  3.7  3.5  scaffold15|size1195317    666469  667217  (500857) C rnd-1_family-529                                        Unknown               (61)   1005     392  39114 *
  1169   30.3  6.7  4.2  scaffold15|size1195317    666727  667763  (500311) + rnd-5_family-440                                        Unknown                785   1845  (2393)  39115  
   374   35.4  5.2  4.1  scaffold15|size1195317    667964  668729  (499345) C rnd-1_family-329                                        Unknown             (3178)   2409    1636  39116  
   430   27.3  4.0  7.2  scaffold15|size1195317    669455  669655  (498419) + rnd-5_family-1745                                       Unknown               5716   5910  (2303)  39117  
  1256   14.2  0.9  0.1  scaffold15|size1195317    670425  670654  (497420) C genome_7_16889                                          DNA                    (0)    681     454  39118  
   895   22.0  4.4  9.2  scaffold15|size1195317    670426  670720  (497354) + genome_4_7165                                           DNA                      1    282   (398)  39119 *
    14   23.2  0.0  2.4  scaffold15|size1195317    670901  670942  (497132) + (TCA)n                                                  Simple_repeat            1     41     (0)  39120  
   550   31.7  2.0  2.8  scaffold15|size1195317    670956  671208  (496866) + rnd-5_family-3909                                       DNA/PIF-Harbinger      449    699  (1015)  39121  
  5153    5.0  0.8  0.0  scaffold15|size1195317    671263  671888  (496186) C genome_5_2387                                           DNA                    (0)    631       1  39122  
   532   27.3  0.0  1.7  scaffold15|size1195317    671896  672070  (496004) + rnd-5_family-3909                                       DNA/PIF-Harbinger      755    926   (788)  39123  
   267    3.1  0.0  0.0  scaffold15|size1195317    672142  672173  (495901) C rnd-1_family-928                                        Unknown               (55)     32       1  39124 *
   280   14.6  0.0  0.0  scaffold15|size1195317    672167  672214  (495860) C rnd-1_family-928                                        Unknown               (36)     51       4  39125 *
   606   14.6  1.5  7.9  scaffold15|size1195317    672174  672307  (495767) + scaffold133|size826974_(dbseq-nr_519)_[800995,807399]   LTR/Gypsy             6280   6405     (0)  39126  
   625   33.0  3.3  3.3  scaffold15|size1195317    672375  672763  (495311) + rnd-5_family-3909                                       DNA/PIF-Harbinger     1027   1415   (299)  39127  
   553   28.3  2.2  2.6  scaffold15|size1195317    672982  673213  (494861) C rnd-1_family-849                                        DNA/PIF-Harbinger     (33)   1197     967  39128  
   919   10.1  0.0  0.0  scaffold15|size1195317    673214  673332  (494742) C scaffold230|size167806_(dbseq-nr_188)_[124304,130861]   LTR/Gypsy           (5107)   1451    1333  39129 *
  1625   12.2  1.4  4.7  scaffold15|size1195317    673331  673614  (494460) C scaffold230|size167806_(dbseq-nr_188)_[124304,130861]   LTR/Gypsy           (6018)    540     266  39129 *
  5008   12.6  6.4  1.8  scaffold15|size1195317    673614  674525  (493549) C genome_7_180890-9]2                                     Unspecified            (1)    953       1  39130  
   378   20.7  2.8 16.8  scaffold15|size1195317    674535  674677  (493397) C scaffold230|size167806_(dbseq-nr_188)_[124304,130861]   LTR/Gypsy            (367)   6191    6100  39129  
  5083    4.5  1.9  0.0  scaffold15|size1195317    674699  675317  (492757) + genome_5_2387                                           DNA                      1    631     (0)  39131  
   549    9.1  0.0  0.0  scaffold15|size1195317    675349  675425  (492649) C scaffold230|size167806_(dbseq-nr_188)_[124304,130861]   LTR/Gypsy           (6481)     77       1  39132  
   252   14.6  2.0  2.0  scaffold15|size1195317    675429  675477  (492597) C scaffold230|size167806_(dbseq-nr_188)_[124304,130861]   LTR/Gypsy           (6004)    554     506  39133  
  2972    5.6  0.3  0.3  scaffold15|size1195317    675478  675854  (492220) C genome_6_2456                                           DNA                    (0)    377       1  39134  
   262   23.2  0.0  0.0  scaffold15|size1195317    676000  676055  (492019) + rnd-1_family-644                                        Unknown                620    675   (678)  39135  
   357   13.9  7.4  2.4  scaffold15|size1195317    676090  676170  (491904) + rnd-1_family-1064                                       Unknown                 41    125     (0)  39136  
    18   13.4  0.0  0.0  scaffold15|size1195317    676639  676671  (491403) + (TTA)n                                                  Simple_repeat            1     33     (0)  39137  
   451   17.1  0.0  0.0  scaffold15|size1195317    678618  678687  (489387) C rnd-5_family-2349                                       Unknown                (4)    739     670  39138  
  6137    1.5  0.1  0.0  scaffold15|size1195317    681482  682160  (485914) C genome_8_10042                                          DNA                    (0)    680       1  39139  
  3418    5.1  1.2  0.5  scaffold15|size1195317    682224  682640  (485434) + genome_4_4690                                           DNA                      1    420     (0)  39140  
    14    0.0  4.8  0.0  scaffold15|size1195317    685167  685187  (482887) + (TTG)n                                                  Simple_repeat            1     22     (0)  39141  
    12   27.7  0.0  2.3  scaffold15|size1195317    685368  685412  (482662) + (GTACA)n                                                Simple_repeat            1     44     (0)  39142  
    20   20.4  0.0  3.8  scaffold15|size1195317    685466  685520  (482554) + (GTATT)n                                                Simple_repeat            1     53     (0)  39143  
   495    1.9  0.0  0.0  scaffold15|size1195317    685640  685693  (482381) + genome_1_12094                                          DNA                    512    565     (0)  39144  
   359    7.0 17.5  0.0  scaffold15|size1195317    685696  685752  (482322) C genome_4_8562                                           DNA                    (0)    534     468  39145 *
  1710   18.6  3.1  0.0  scaffold15|size1195317    685750  686099  (481975) + rnd-1_family-428                                        Unknown                  1    361     (0)  39146  
   644   19.4  1.7  7.1  scaffold15|size1195317    686146  686323  (481751) + rnd-1_family-443                                        Unknown                268    436     (0)  39147 *
  4259   24.8  2.9  1.6  scaffold15|size1195317    686218  687556  (480518) C rnd-5_family-505                                        Unknown              (486)   1375      19  39148  
  2432   23.1  1.5  2.6  scaffold15|size1195317    687535  688280  (479794) + rnd-1_family-692                                        Unknown                226    963     (0)  39149 *
   544   19.8  3.1 13.7  scaffold15|size1195317    688343  688535  (479539) + rnd-5_family-608                                        Unknown                 41    215   (466)  39150  
  1461   21.5  2.3  2.1  scaffold15|size1195317    689096  689480  (478594) + rnd-1_family-397                                        Unknown                  1    386     (0)  39151  
  3685    6.8  0.2  0.4  scaffold15|size1195317    689493  689963  (478111) C genome_4_8562                                           DNA                   (64)    470       1  39145  
  3882    4.6  0.8  1.7  scaffold15|size1195317    689967  690448  (477626) + genome_2_8342                                           DNA                      2    479     (0)  39152  
  1033    5.0  0.7  3.5  scaffold15|size1195317    690449  690596  (477478) C rnd-1_family-73                                         Unknown               (20)    176       1  39153  
   958    6.2  0.0  0.8  scaffold15|size1195317    690584  690714  (477360) C genome_1_15599                                          DNA                  (971)    300     171  39154 *
  3712    6.1  0.0  0.2  scaffold15|size1195317    690715  691173  (476901) C genome_5_4290                                           DNA                    (0)    458       1  39155  
  4564    4.0  1.2  2.1  scaffold15|size1195317    691188  691756  (476318) + genome_1_12094                                          DNA                      1    564     (1)  39156  
  3360    6.7  0.2  0.0  scaffold15|size1195317    691761  692181  (475893) C genome_6_9260                                           DNA                    (0)    422       1  39157  
   247    9.8  0.0  7.3  scaffold15|size1195317    692182  692225  (475849) + rnd-4_family-92                                         Unknown                 12     52   (452)  39158  
  3118    6.0  0.5  0.0  scaffold15|size1195317    692228  692613  (475461) + genome_11_9937                                          DNA                      1    388     (0)  39159  
  2122   19.1  7.1  0.2  scaffold15|size1195317    692656  693091  (474983) C genome_6_19263                                          LTR/Copia              (0)   1628    1163  39160  
  1004   19.2  2.8  3.6  scaffold15|size1195317    693154  693402  (474672) + genome_3_21671                                          DNA                      1    247   (187)  39161  
  1832   10.7  4.3  0.0  scaffold15|size1195317    693403  693682  (474392) C genome_8_12029                                          DNA                    (0)    292       1  39162  
  1245   22.9  6.4  2.1  scaffold15|size1195317    693687  694047  (474027) C scaffold170|size558746_(dbseq-nr_246)_[277812,288266]   LTR/Gypsy            (341)  10114    9739  39163  
   395   16.0  2.5 17.9  scaffold15|size1195317    694088  694209  (473865) C rnd-5_family-412                                        Unknown               (51)    107       2  39164  
  1974   17.9  2.6 10.1  scaffold15|size1195317    694214  694742  (473332) C rnd-4_family-92                                         Unknown                (8)    496       4  39165  
   516   24.5  8.2  1.7  scaffold15|size1195317    694779  694948  (473126) C genome_2_13490                                          DNA                    (0)    613     433  39166  
 26206   13.7  1.2  1.6  scaffold15|size1195317    694949  699091  (468983) + scaffold171|size496807_(dbseq-nr_295)_[215868,222163]   LTR/Gypsy                1   4126  (2170)  39167  
 12029   12.7  2.3  1.6  scaffold15|size1195317    699092  700983  (467091) + scaffold171|size496807_(dbseq-nr_295)_[215868,222163]   LTR/Gypsy             4391   6296     (0)  39167  
   332   26.9  0.0  6.2  scaffold15|size1195317    700984  701087  (466987) C genome_2_13115                                          DNA                  (181)    434     338  39168  
   248    8.8  0.0  0.0  scaffold15|size1195317    701090  701123  (466951) C rnd-5_family-3457                                       Unknown                (0)     78      45  39169  
 58694    0.9  0.3  0.1  scaffold15|size1195317    701124  707585  (460489) + scaffold342|size218991_(dbseq-nr_610)_[24332,30804]     LTR/Gypsy                1   6473     (0)  39170  
   350    4.1  6.1  0.0  scaffold15|size1195317    707586  707628  (460446) C rnd-5_family-3457                                       Unknown               (28)     50       5  39169  
   227   16.7  0.0  6.2  scaffold15|size1195317    707630  707680  (460394) C genome_2_13115                                          DNA                  (438)    177     130  39168  
  2019   18.2  1.7  3.5  scaffold15|size1195317    707718  708183  (459891) + genome_2_12470                                          DNA                      1    458     (0)  39171  
    63    0.0  0.0  0.0  scaffold15|size1195317    708196  708252  (459822) + (TTTTTAATT)n                                            Simple_repeat            1     57     (0)  39172  
  1869   13.8  0.0  1.0  scaffold15|size1195317    708306  708604  (459470) C genome_7_8590                                           DNA                    (0)    431     136  39173  
   236   11.7  0.0 25.0  scaffold15|size1195317    708633  708712  (459362) + rnd-1_family-767                                        Unknown                188    251   (146)  39174  
    13   20.6  0.0  8.3  scaffold15|size1195317    708720  708771  (459303) + (AACCA)n                                                Simple_repeat            1     48     (0)  39175  
   269   16.7  0.0 12.9  scaffold15|size1195317    708951  709028  (459046) + rnd-1_family-748                                        Unknown                 91    163    (95)  39176  
  1133   13.3  0.0  1.1  scaffold15|size1195317    709418  709600  (458474) C rnd-1_family-243                                        DNA                  (491)   1131     951  39177  
  1808   27.9  2.4  4.6  scaffold15|size1195317    709631  710412  (457662) + rnd-5_family-1784                                       Unknown                 91    856     (5)  39178  
   376   28.6  2.0  0.7  scaffold15|size1195317    710506  710653  (457421) C rnd-1_family-1229                                       Unknown               (40)    156       7  39179  
   690   25.4  1.1  0.5  scaffold15|size1195317    710745  710930  (457144) + rnd-1_family-1230                                       Unknown                 26    212   (256)  39180 *
   890    3.9  0.0  0.0  scaffold15|size1195317    710929  711032  (457042) C scaffold60|size524837_(dbseq-nr_150)_[42263,48465]      LTR                 (5743)    460     357  39181  
   937   24.6  0.0  0.0  scaffold15|size1195317    711036  711246  (456828) C genome_7_18053                                          DNA                    (0)    420     210  39182  
   455   31.4  6.7  4.0  scaffold15|size1195317    711247  711374  (456700) + genome_3_7906                                           DNA                      4    351  (1255)  39183  
   229   31.7  2.5  0.8  scaffold15|size1195317    711294  711321  (456753) C rnd-5_family-2469                                       Unknown               (19)    457     335  39184 *
   542   19.4  0.0  0.0  scaffold15|size1195317    711322  711413  (456661) + rnd-5_family-93                                         Unknown                  9    100  (3314)  39185  
  4290    3.2  0.2  2.2  scaffold15|size1195317    711414  711928  (456146) C genome_2_13625                                          DNA                    (0)    505       1  39186  
   396   31.4  2.5  3.0  scaffold15|size1195317    711929  712002  (456072) C rnd-1_family-786                                        Unknown               (76)    238      37  39187  
   518   24.2  2.0  2.0  scaffold15|size1195317    712003  712154  (455920) + rnd-5_family-93                                         Unknown                145    296  (3118)  39185  
   930   22.9  2.7  2.7  scaffold15|size1195317    712211  712511  (455563) + rnd-5_family-766                                        DNA/TcMar-Tc2          179    479  (1368)  39188  
  2009   23.1  1.3  2.1  scaffold15|size1195317    712707  713228  (454846) C rnd-1_family-207                                        DNA/TcMar-Tc2          (1)    520       3  39189  
  1333   22.0  5.1  2.4  scaffold15|size1195317    713229  713445  (454629) + rnd-1_family-361                                        Unknown                279    508   (337)  39190  
  1054    8.1  0.0  0.0  scaffold15|size1195317    713454  713589  (454485) + rnd-5_family-5576                                       Unknown                  1    136     (0)  39191  
   574   26.0  3.0  3.0  scaffold15|size1195317    713591  713824  (454250) C genome_1_22152                                          DNA                  (231)    234       1  39192  
 47518    6.1  0.7  0.8  scaffold15|size1195317    713825  719934  (448140) C scaffold60|size524837_(dbseq-nr_150)_[42263,48465]      LTR                  (101)   6102       1  39193  
  6604   23.2  3.2  1.9  scaffold15|size1195317    719935  721870  (446204) + rnd-1_family-673                                        Unknown                  7   1841     (0)  39180  
  5385   21.3  3.5  1.7  scaffold15|size1195317    720730  722011  (446063) C rnd-1_family-769                                        Unknown                (0)   1494     190  39194 *
   905   13.7  0.0  0.0  scaffold15|size1195317    722155  722293  (445781) C genome_7_8590                                           DNA                  (292)    139       1  39173  
  3971    3.5  0.8  0.2  scaffold15|size1195317    722296  722776  (445298) + genome_1_3367                                           DNA                      1    484     (0)  39195  
  2269   11.9  1.3  1.8  scaffold15|size1195317    726959  727339  (440735) + rnd-1_family-21                                         Unknown                222    600  (5312)  39196  
 51914    5.4  0.5  0.6  scaffold15|size1195317    727340  733728  (434346) + scaffold57|size959080_(dbseq-nr_623)_[193678,200055]    LTR/Gypsy                1   6378     (0)  39197  
  6427    8.6  3.0  0.4  scaffold15|size1195317    733729  734994  (433080) + rnd-1_family-21                                         Unknown                  4   1538  (4374)  39196  
   398    8.9  0.0  0.0  scaffold15|size1195317    738945  739000  (429074) C rnd-5_family-1290                                       Unknown                (0)     56       1  39198 *
  1118    8.5  4.6  1.2  scaffold15|size1195317    738956  739170  (428904) + rnd-1_family-180                                        Unknown                583    900    (57)  39199  
   413   17.9  0.0  0.0  scaffold15|size1195317    739162  739228  (428846) + rnd-1_family-72                                         Unknown                147    213   (673)  39200 *
  1514   19.3  9.5  0.0  scaffold15|size1195317    739176  739471  (428603) C rnd-1_family-26                                         Unknown                (0)    324       1  39201  
   703   19.1  0.8 16.9  scaffold15|size1195317    739322  739561  (428513) + rnd-2_family-88                                         Unknown                771    977    (32)  39202 *
  5468    9.5  0.7  0.8  scaffold15|size1195317    739556  740488  (427586) + rnd-1_family-180                                        Unknown                  1    803   (154)  39203  
   482    5.6  0.0 13.7  scaffold15|size1195317    740490  740572  (427502) + rnd-5_family-1630                                       Unknown                  1     73  (1956)  39204  
  8020   13.1  5.0  3.9  scaffold15|size1195317    740807  742510  (425564) + rnd-5_family-1630                                       Unknown                308   2029     (0)  39204  
    12   12.2  3.7  0.0  scaffold15|size1195317    755235  755261  (412813) + (TCAAT)n                                                Simple_repeat            1     28     (0)  39205  
   299   15.0  3.4  0.0  scaffold15|size1195317    756356  756425  (411649) C rnd-1_family-80                                         Unknown                (0)   1553    1496  39206  
   236   16.0  5.1  3.8  scaffold15|size1195317    756368  756445  (411629) + rnd-1_family-114                                        Unknown                  1     79  (1565)  39207 *
   395   28.6  3.8 16.7  scaffold15|size1195317    756609  756634  (411440) C rnd-1_family-80                                         Unknown              (162)   1391    1354  39208  
   653   25.3  4.9  0.9  scaffold15|size1195317    756635  756857  (411217) + rnd-1_family-602                                        Unknown                 17    248   (527)  39209  
   395   28.6  3.8 16.7  scaffold15|size1195317    756858  757161  (410913) C rnd-1_family-80                                         Unknown              (162)   1353     900  39208  
  2158   23.3 13.4  7.9  scaffold15|size1195317    758042  760714  (407360) C rnd-4_family-169                                        RC/Helitron         (7002)   1251      36  39210  
  1053   27.8  6.1  8.2  scaffold15|size1195317    761712  762298  (405776) + genome_7_7989                                           DNA                      1    576     (1)  39211  
 52571    1.5  0.2  0.3  scaffold15|size1195317    762475  768375  (399699) C scaffold122|size482992_(dbseq-nr_654)_[248621,254518]   LTR/Gypsy              (0)   5898       1  39212  
   234    3.6  0.0  0.0  scaffold15|size1195317    768351  768378  (399696) C scaffold148|size484791_(dbseq-nr_708)_[116097,122237]   LTR                  (434)   5707    5680  39213 *
   702   21.8  7.7 13.6  scaffold15|size1195317    768369  768686  (399388) + rnd-5_family-1491                                       LTR                    178    803     (0)  39214  
   338   20.8  0.0  0.0  scaffold15|size1195317    769315  769386  (398688) C rnd-5_family-2219                                       Unknown              (152)     96      25  39215  
   268   22.4  6.0  0.0  scaffold15|size1195317    770165  770231  (397843) + genome_12_19122                                         DNA                      7     77   (202)  39216  
   381   19.8  3.4  3.4  scaffold15|size1195317    770265  770353  (397721) C rnd-5_family-418                                        DNA/TcMar-Tc2         (77)    930     842  39217  
   796   24.4  4.6  3.0  scaffold15|size1195317    770379  770707  (397367) + rnd-5_family-766                                        DNA/TcMar-Tc2          144    477  (1370)  39218  
   582   25.8  0.0  0.0  scaffold15|size1195317    770904  771054  (397020) C rnd-1_family-207                                        DNA/TcMar-Tc2          (1)    520     370  39217  
  3027   14.2  0.0  0.2  scaffold15|size1195317    771058  771531  (396543) + genome_12_17919                                         DNA                      1    473     (0)  39219  
   904   26.8  7.9  0.9  scaffold15|size1195317    771533  771857  (396217) C rnd-1_family-207                                        DNA/TcMar-Tc2        (330)    677      72  39217  
   698   16.4  0.7  3.7  scaffold15|size1195317    771899  772037  (396037) + rnd-5_family-5576                                       Unknown                  2    136     (0)  39220  
   562   25.0  4.3  4.3  scaffold15|size1195317    772039  772272  (395802) C genome_1_22152                                          DNA                  (231)    234       1  39221  
   360   22.9  7.8  8.4  scaffold15|size1195317    773145  773335  (394739) + rnd-5_family-3444                                       LINE/Ambal            1781   1970  (2341)  39222  
  1449   17.2  3.9  6.9  scaffold15|size1195317    773340  773756  (394318) C rnd-1_family-58                                         Unknown                (4)    662     179  39223  
   524    7.8  2.9 11.7  scaffold15|size1195317    773766  773867  (394207) + rnd-5_family-821                                        Unknown                 15    108   (574)  39224  
   414   22.9  4.3 18.5  scaffold15|size1195317    773814  773835  (394239) C rnd-1_family-55                                         Unknown              (273)    184       1  39225 *
   638   18.1  2.2  1.7  scaffold15|size1195317    773836  774022  (394052) + rnd-1_family-99                                         Unknown                 11    205     (0)  39226 *
   772   13.3  2.0  0.0  scaffold15|size1195317    774021  774160  (393914) + rnd-1_family-58                                         Unknown                511    653    (13)  39227  
    94    0.0  0.0  0.0  scaffold15|size1195317    774161  774242  (393832) + (AGAAGG)n                                               Simple_repeat            1     82     (0)  39228  
   772   14.1 331.0  0.0  scaffold15|size1195317    774243  774290  (393784) + rnd-1_family-58                                         Unknown                654    662     (4)  39227  
  4142   15.5  6.5  2.3  scaffold15|size1195317    774429  775373  (392701) + rnd-4_family-866                                        LTR/Copia                2    984  (3810)  39229  
    17   24.0  0.0  0.0  scaffold15|size1195317    775458  775499  (392575) + GA-rich                                                 Low_complexity           1     42     (0)  39230  
 14495   15.9  1.9  0.9  scaffold15|size1195317    775512  778428  (389646) + rnd-4_family-866                                        LTR/Copia             1314   4104   (690)  39229  
   814   28.0  0.0  0.0  scaffold15|size1195317    778993  779210  (388864) + rnd-4_family-866                                        LTR/Copia             4106   4323   (471)  39231  
  1322   21.0  6.1  5.4  scaffold15|size1195317    781542  781678  (386396) C Copia7_TP                                               LTR/Copia              (0)    465       1  39232  
  1406   16.4  7.1  2.6  scaffold15|size1195317    781679  782003  (386071) + rnd-4_family-866                                        LTR/Copia                2    340  (4454)  39233  
   298   25.3  5.5  2.1  scaffold15|size1195317    788178  788359  (379715) + rnd-4_family-360                                        Unknown                130    317  (1951)  39234 *
 39948    1.5  1.3  0.3  scaffold15|size1195317    788202  792750  (375324) C rnd-1_family-1                                          Unknown             (3198)  12717    8122  39235  
    18    4.7  0.0  0.0  scaffold15|size1195317    792956  792977  (375097) + (AG)n                                                   Simple_repeat            1     22     (0)  39236  
   294   27.9  2.5  0.0  scaffold15|size1195317    794719  794785  (373289) C rnd-1_family-1045                                       Unknown              (281)    366     298  39237  
  3197    9.2  0.2  1.4  scaffold15|size1195317    794786  795226  (372848) + genome_11_9683                                          DNA                      1    436    (20)  39238  
  4226    6.0  0.9  0.0  scaffold15|size1195317    795227  795755  (372319) C genome_4_8562                                           DNA                    (0)    534       1  39239  
   265   15.2  0.0  9.4  scaffold15|size1195317    795981  796038  (372036) C rnd-1_family-1045                                       Unknown              (542)    105      53  39240  
   315   16.7  1.7  0.0  scaffold15|size1195317    796209  796268  (371806) + rnd-5_family-566                                        Unknown                 96    156     (0)  39241  
   308   20.0 18.1  3.6  scaffold15|size1195317    796212  796382  (371692) C genome_1_159620-9]7                                     Unspecified          (427)    205      11  39242 *
   412   19.5  9.1  2.3  scaffold15|size1195317    796266  796386  (371688) + genome_11_172910-9]15                                   Unspecified            414    542     (4)  39243  
   246   15.0  0.0  0.0  scaffold15|size1195317    796361  796400  (371674) C rnd-4_family-237                                        Unknown              (213)     65      26  39244 *
   380   22.5  0.0  6.1  scaffold15|size1195317    797648  797751  (370323) C rnd-1_family-783                                        Unknown                (0)    869     772  39245  
   335   25.5  1.1  1.1  scaffold15|size1195317    799759  799853  (368221) + rnd-5_family-1745                                       Unknown               7634   7728   (485)  39246  
   239   25.3  0.0 11.4  scaffold15|size1195317    800138  800235  (367839) + rnd-1_family-218                                        Unknown                389    476  (1533)  39247  
 11482   10.5  2.3  2.0  scaffold15|size1195317    803281  804984  (363090) + rnd-1_family-384                                        Unknown               1089   2797  (1888)  39248 *
 11517   11.2  0.7  0.8  scaffold15|size1195317    804973  805549  (362525) C rnd-5_family-1738                                       LINE/R1            (10752)   5537    4966  39249  
    41    2.0  0.0  5.7  scaffold15|size1195317    805550  805605  (362469) + (GTCATCATT)n                                            Simple_repeat            1     53     (0)  39250  
 11517   11.2  0.7  0.8  scaffold15|size1195317    805606  806702  (361372) C rnd-5_family-1738                                       LINE/R1            (11324)   4965    3865  39249  
   670   10.6  0.0  0.0  scaffold15|size1195317    806700  806784  (361290) + rnd-5_family-4228                                       Unknown                  1     85     (0)  39251 *
  7212   13.4  2.6  0.5  scaffold15|size1195317    806787  807937  (360137) C rnd-1_family-289                                        Unknown              (143)   3351    2177  39252 *
  9652    9.5  3.7  0.1  scaffold15|size1195317    807929  809267  (358807) C rnd-1_family-144                                        LTR/Gypsy           (1024)   1852     467  39253  
  1467   14.7 11.5  4.8  scaffold15|size1195317    809733  810108  (357966) C rnd-1_family-144                                        LTR/Gypsy           (2410)    466      91  39253  
  1258   15.4  2.5  1.7  scaffold15|size1195317    810615  810851  (357223) + rnd-1_family-165                                        LTR/Gypsy              376    614     (0)  39254  
  1198   14.1  0.9  6.0  scaffold15|size1195317    810852  811028  (357046) C scaffold170|size558746_(dbseq-nr_246)_[277812,288266]   LTR/Gypsy           (8605)   1850    1685  39255  
   724   24.1  1.2  2.5  scaffold15|size1195317    811130  811376  (356698) C rnd-1_family-509                                        Unknown              (840)    293      50  39256  
   234    8.7  8.5  2.0  scaffold15|size1195317    811431  811477  (356597) C rnd-5_family-1630                                       Unknown             (1979)     50       1  39257 *
  7354    7.0  0.3  0.2  scaffold15|size1195317    811445  812384  (355690) C rnd-1_family-126                                        Unknown                (0)    957      17  39258  
   806   32.3  4.2  4.2  scaffold15|size1195317    813336  813810  (354264) C rnd-5_family-2452                                       Unknown              (996)   2028    1554  39259  
   321   33.4  4.0  6.2  scaffold15|size1195317    814822  815070  (353004) C rnd-5_family-2452                                       Unknown             (2491)    533     290  39259  
   306   29.4  2.7  2.9  scaffold15|size1195317    815512  815713  (352361) + rnd-1_family-21                                         Unknown                822    977  (4935)  39260  
  1787   27.2  5.4  6.1  scaffold15|size1195317    815716  816659  (351415) + rnd-1_family-9                                          Unknown                122   1059    (96)  39261  
  1470   29.1  5.6  5.8  scaffold15|size1195317    815725  816793  (351281) C rnd-1_family-2                                          Unknown             (1499)   1266     200  39262 *
  1866   17.1  0.0  3.9  scaffold15|size1195317    817013  817358  (350716) C rnd-1_family-180                                        Unknown              (440)    335       3  39263 *
  1973   14.0  1.4  0.1  scaffold15|size1195317    817325  817704  (350370) C rnd-1_family-126                                        Unknown               (57)    900     477  39264  
   325    4.1 14.3  0.0  scaffold15|size1195317    817707  817755  (350319) + rnd-5_family-1290                                       Unknown                  1     56     (0)  39265  
  7260    9.7  4.8  0.2  scaffold15|size1195317    817760  818787  (349287) C rnd-1_family-144                                        LTR/Gypsy           (1335)   1541     467  39266  
  1467   15.2 11.6  4.3  scaffold15|size1195317    819253  819626  (348448) C rnd-1_family-144                                        LTR/Gypsy           (2410)    466      91  39266  
  1284   15.0  2.5  1.7  scaffold15|size1195317    820133  820369  (347705) + rnd-1_family-165                                        LTR/Gypsy              376    614     (0)  39267  
   948   12.3  9.2  1.1  scaffold15|size1195317    820370  820533  (347541) C scaffold170|size558746_(dbseq-nr_246)_[277812,288266]   LTR/Gypsy           (8594)   1861    1685  39268  
   724   24.1  1.2  2.5  scaffold15|size1195317    820635  820881  (347193) C rnd-1_family-509                                        Unknown              (840)    293      50  39269  
   234    8.7  8.5  2.0  scaffold15|size1195317    820937  820983  (347091) C rnd-5_family-1630                                       Unknown             (1979)     50       1  39270 *
  7488    7.0  0.3  0.2  scaffold15|size1195317    820951  821906  (346168) C rnd-1_family-126                                        Unknown                (0)    957       1  39271  
  6818   17.3  3.1  3.2  scaffold15|size1195317    822893  824245  (343829) + scaffold360|size312727_(dbseq-nr_717)_[58593,65069]     LTR/Gypsy              137   1488  (4989)  39272  
   277   10.8  0.0  0.0  scaffold15|size1195317    824246  824282  (343792) + scaffold5|size2025720_(dbseq-nr_679)_[1273151,1286701]  LTR/Gypsy             8876   8912  (4639)  39273  
 30256   11.5  3.6  1.6  scaffold15|size1195317    824300  828987  (339087) + scaffold57|size959080_(dbseq-nr_623)_[153127,159601]    LTR/Gypsy             1698   6475     (0)  39274  
   363   21.5  3.9  8.0  scaffold15|size1195317    828988  829169  (338905) + rnd-1_family-107                                        Unknown                 64    238   (332)  39275  
    15   10.1  6.2  0.0  scaffold15|size1195317    829267  829298  (338776) + (GTGA)n                                                 Simple_repeat            1     34     (0)  39276  
   488   15.0  0.0  4.0  scaffold15|size1195317    829497  829600  (338474) C rnd-4_family-360                                        Unknown             (2107)    161      62  39277  
  7634    5.7  2.4  0.8  scaffold15|size1195317    829622  830660  (337414) C rnd-4_family-212                                        Unknown                (0)   1979     925  39278  
  2226   15.7  2.1  4.6  scaffold15|size1195317    830661  831129  (336945) + genome_2_12470                                          DNA                      1    458     (0)  39279  
   356    3.6  0.0  3.6  scaffold15|size1195317    831131  831187  (336887) + rnd-1_family-111                                        Unknown                710    764   (574)  39280  
  6465    4.6  1.5  1.1  scaffold15|size1195317    831200  832094  (335980) C rnd-1_family-230                                        Unknown              (141)    824       1  39281  
    23   15.6  0.0  0.0  scaffold15|size1195317    832677  832720  (335354) + (GCTTGTG)n                                              Simple_repeat            1     44     (0)  39282  
   232   27.0  2.2  0.0  scaffold15|size1195317    832888  832976  (335098) C rnd-1_family-214                                        Unknown              (422)    217     127  39283 *
   339   14.5  0.0  2.9  scaffold15|size1195317    832964  833034  (335040) C rnd-1_family-91                                         Unknown                (0)     69       1  39284  
   156    0.0  0.0  0.7  scaffold15|size1195317    833040  833178  (334896) + (TCC)n                                                  Simple_repeat            1    138     (0)  39285  
 54023    3.6  0.8  0.5  scaffold15|size1195317    833222  839576  (328498) C scaffold57|size959080_(dbseq-nr_623)_[193678,200055]    LTR/Gypsy              (0)   6378       1  39286  
  1582   16.0  2.0  3.1  scaffold15|size1195317    840544  840839  (327235) + rnd-5_family-120                                        DNA/TcMar-ISRm11      2661   2953     (3)  39287  
  1122   14.9  4.2  3.4  scaffold15|size1195317    840884  841119  (326955) C rnd-1_family-725                                        Unknown                (8)    240       3  39288 *
  1328   16.2  3.3  2.2  scaffold15|size1195317    840920  841190  (326884) + rnd-1_family-705                                        Unknown                  3    276     (0)  39289  
   322   18.3  0.0  1.4  scaffold15|size1195317    841189  841260  (326814) C rnd-1_family-215                                        Unknown               (24)    872     802  39290 *
   269   21.6  2.2  2.2  scaffold15|size1195317    841261  841278  (326796) + rnd-5_family-1150                                       Unknown                 14    103  (1879)  39291  
    21   14.8  3.6  3.6  scaffold15|size1195317    841306  841361  (326713) + (ACCAT)n                                                Simple_repeat            1     56     (0)  39292  
    13   19.4  4.9  0.0  scaffold15|size1195317    841428  841468  (326606) + (CACGT)n                                                Simple_repeat            1     43     (0)  39293  
    13   26.1  0.0  0.0  scaffold15|size1195317    844250  844290  (323784) + (CGGTA)n                                                Simple_repeat            1     41     (0)  39294  
  1444    2.3  1.7  0.6  scaffold15|size1195317    844390  844565  (323509) + genome_11_1145                                          DNA                      1    178   (707)  39295  
  4367    5.1  0.4  0.2  scaffold15|size1195317    844566  845098  (322976) + genome_4_8562                                           DNA                      1    534     (0)  39296  
  2029    2.2  0.0  0.0  scaffold15|size1195317    845099  845321  (322753) + genome_11_1145                                          DNA                    176    398   (487)  39297  
  3826    4.1  0.0  1.3  scaffold15|size1195317    845330  845793  (322281) + genome_5_4290                                           DNA                      1    458     (0)  39298  
  1259    3.9  0.0  0.7  scaffold15|size1195317    845794  845946  (322128) + genome_11_1145                                          DNA                    734    885     (0)  39299  
   310   11.1  0.0  0.0  scaffold15|size1195317    846063  846107  (321967) C rnd-5_family-3853                                       Unknown                (0)    354     310  39300 *
   496   16.4  9.3  4.1  scaffold15|size1195317    846075  846214  (321860) C rnd-3_family-180                                        Unknown                (2)    458     312  39301  
   587   29.5  7.3  3.3  scaffold15|size1195317    846915  847591  (320483) C rnd-1_family-280                                        Unknown              (639)    817     135  39302  
   217   28.1  2.5  4.0  scaffold15|size1195317    847914  848145  (319929) + (GAT)n                                                  Simple_repeat            1    226     (0)  39303  
    34    0.0  2.9  0.0  scaffold15|size1195317    848146  848180  (319894) + (AAATGAG)n                                              Simple_repeat            1     36     (0)  39304  
   217   28.1  2.5  4.0  scaffold15|size1195317    848181  848218  (319856) + (GAT)n                                                  Simple_repeat            2     37     (0)  39305  
    53    4.7  0.0  2.9  scaffold15|size1195317    848219  848288  (319786) + (ATG)n                                                  Simple_repeat            1     68     (0)  39306  
   217   28.1  2.5  4.0  scaffold15|size1195317    848289  848953  (319121) + (GAT)n                                                  Simple_repeat            2    660     (0)  39307 *
   348   13.2  2.0  2.8  scaffold15|size1195317    848930  849587  (318487) + GA-rich                                                 Low_complexity           1    653     (0)  39308  
 29144    4.2  0.7  0.8  scaffold15|size1195317    849588  853742  (314332) + rnd-1_family-252                                        Unknown                  1   3521     (0)  39309  
  1665    9.5  0.0  0.5  scaffold15|size1195317    853753  853974  (314100) C rnd-1_family-288                                        Unknown                (6)   2161    1941  39310  
  1964    9.6  2.1  1.1  scaffold15|size1195317    853976  854258  (313816) C rnd-1_family-458                                        Unknown             (1588)    286       1  39311 *
  8716   11.4  0.6  0.7  scaffold15|size1195317    854111  855376  (312698) + rnd-1_family-362                                        Unknown                  2   1265   (942)  39312  
  1483   13.2  1.1  0.3  scaffold15|size1195317    855366  855646  (312428) C scaffold5|size2025720_(dbseq-nr_679)_[1273151,1286701]  LTR/Gypsy           (6051)   7500    7218  39313 *
  3403    3.3  2.5  0.9  scaffold15|size1195317    855647  856080  (311994) + rnd-1_family-104                                        Unknown                  1    441   (602)  39314  
    27    3.3  0.0  0.0  scaffold15|size1195317    857763  857793  (310281) + (ATACC)n                                                Simple_repeat            1     31     (0)  39315  
    16   17.8  2.1  4.3  scaffold15|size1195317    858751  858798  (309276) + (GATGGA)n                                               Simple_repeat            1     47     (0)  39316  
 18474    2.6  3.1  0.2  scaffold15|size1195317    860301  862551  (305523) + rnd-1_family-1                                          Unknown               8107  10421  (5494)  39317  
   417   21.2  5.7 10.6  scaffold15|size1195317    862589  862746  (305328) C scaffold56|size883888_(dbseq-nr_105)_[636879,643191]    LTR/Gypsy           (1189)   5124    4974  39318  
  2531    4.9 17.3  0.0  scaffold15|size1195317    862747  863134  (304940) + rnd-1_family-241                                        Unknown                  1    455     (0)  39319  
   779   23.1  7.7  0.0  scaffold15|size1195317    863137  863344  (304730) C scaffold29|size1339158_(dbseq-nr_696)_[1205746,1212113] LTR/Gypsy           (1340)   5028    4805  39320  
  5448   26.1  6.5  2.0  scaffold15|size1195317    863348  865144  (302930) C scaffold171|size496807_(dbseq-nr_295)_[215868,222163]   LTR/Gypsy           (1258)   5038    3163  39321  
   468   24.7  0.7  1.4  scaffold15|size1195317    865146  865289  (302785) + genome_8_12029                                          DNA                      1    143   (149)  39322  
   681   25.1  1.6  0.5  scaffold15|size1195317    865365  865552  (302522) C scaffold101|size565204_(dbseq-nr_564)_[417974,424337]   LTR/Gypsy           (3782)   2582    2393  39323  
   850   28.8 13.0  3.6  scaffold15|size1195317    865553  866135  (301939) C scaffold329|size182111_(dbseq-nr_560)_[103771,110089]   LTR/Gypsy           (3785)   2534    1899  39324  
   249   33.0  1.0  1.0  scaffold15|size1195317    866165  866265  (301809) C scaffold29|size1339158_(dbseq-nr_696)_[1205746,1212113] LTR/Gypsy           (5345)   1023     923  39325  
   229   25.0  3.3  0.0  scaffold15|size1195317    866499  866558  (301516) C rnd-5_family-2349                                       Unknown              (654)     89      28  39326  
  1405    7.9  4.1  6.5  scaffold15|size1195317    866590  866923  (301151) C rnd-1_family-51                                         Unknown               (35)    974     421  39327  
  1217   13.2 10.4  2.8  scaffold15|size1195317    866669  866965  (301109) + rnd-5_family-2086                                       Unknown                679    997    (48)  39328 *
   488   16.1  5.5  0.3  scaffold15|size1195317    867040  867186  (300888) C rnd-1_family-27                                         Unknown               (10)    127       1  39329 *
   687   15.4  7.3  3.5  scaffold15|size1195317    867050  867262  (300812) + rnd-1_family-24                                         Unknown                  1     60    (58)  39330  
   436   11.9  5.8  1.0  scaffold15|size1195317    867263  867357  (300717) C rnd-1_family-27                                         Unknown               (25)    112       1  39331  
   687   15.4  7.3  3.5  scaffold15|size1195317    867358  867383  (300691) + rnd-1_family-24                                         Unknown                 61     68    (50)  39330  
   477   14.1  8.4  0.9  scaffold15|size1195317    867384  867490  (300584) C rnd-1_family-34                                         Unknown               (22)    115       1  39332 *
   479   17.5  5.2  0.0  scaffold15|size1195317    867446  867554  (300520) C rnd-1_family-27                                         Unknown               (10)    127       1  39333  
   687   15.4  7.3  3.5  scaffold15|size1195317    867555  867734  (300340) + rnd-1_family-24                                         Unknown                 69    118     (0)  39330  
   411   11.2 17.5  0.5  scaffold15|size1195317    867661  867817  (300257) C rnd-1_family-34                                         Unknown               (25)    112       1  39334 *
   728   14.5  4.0  0.7  scaffold15|size1195317    867729  868308  (299766) + rnd-1_family-24                                         Unknown                  1    118     (0)  39335  
   490   11.1 12.0  0.9  scaffold15|size1195317    868243  868342  (299732) C rnd-1_family-34                                         Unknown               (25)    112       2  39336 *
   743   15.3  3.1  0.6  scaffold15|size1195317    868283  868488  (299586) + rnd-1_family-24                                         Unknown                  1     56    (62)  39337  
   476   17.8  4.7  0.0  scaffold15|size1195317    868489  868595  (299479) C rnd-1_family-34                                         Unknown               (25)    112       1  39338  
   743   15.3  3.1  0.6  scaffold15|size1195317    868596  868820  (299254) + rnd-1_family-24                                         Unknown                 57    118     (0)  39337  
   532   11.2  3.1 14.7  scaffold15|size1195317    868738  868903  (299171) C rnd-1_family-34                                         Unknown               (25)    112       1  39339 *
   606   17.9  6.8  0.6  scaffold15|size1195317    868844  869046  (299028) + rnd-1_family-24                                         Unknown                  1    118     (0)  39340  
   529   12.9 10.0 13.3  scaffold15|size1195317    868906  869140  (298934) C rnd-1_family-34                                         Unknown               (25)    112       1  39341 *
   749   14.6  3.7  4.3  scaffold15|size1195317    869022  869178  (298896) + rnd-1_family-24                                         Unknown                  1     29    (89)  39342  
   559   17.4  1.8  0.0  scaffold15|size1195317    869179  869287  (298787) C rnd-1_family-34                                         Unknown               (26)    111       1  39343  
   492   13.9  4.7  0.0  scaffold15|size1195317    869260  869345  (298729) C rnd-1_family-27                                         Unknown                (9)     90       1  39344 *
   563   12.5  6.7  0.9  scaffold15|size1195317    869324  869428  (298646) C rnd-1_family-34                                         Unknown               (26)    111       1  39345  
   749   14.6  3.7  4.3  scaffold15|size1195317    869429  869506  (298568) + rnd-1_family-24                                         Unknown                 30     44    (74)  39342  
   415   15.3  5.9  0.0  scaffold15|size1195317    869507  869591  (298483) C rnd-1_family-27                                         Unknown                (9)     90       1  39346  
   749   14.6  3.7  4.3  scaffold15|size1195317    869592  869641  (298433) + rnd-1_family-24                                         Unknown                 45     54    (64)  39342  
   544   10.4  1.5 19.6  scaffold15|size1195317    869642  869773  (298301) C rnd-1_family-34                                         Unknown               (25)    112       1  39347  
   504   19.0  3.5  0.0  scaffold15|size1195317    869730  869845  (298229) C rnd-1_family-34                                         Unknown               (17)    120       1  39347 *
   411   20.4  2.3  0.0  scaffold15|size1195317    869782  869869  (298205) C rnd-1_family-27                                         Unknown                (9)     90       1  39348 *
   749   14.6  3.7  4.3  scaffold15|size1195317    869870  869920  (298154) + rnd-1_family-24                                         Unknown                 55     64    (54)  39342  
   452   13.5  7.7  0.0  scaffold15|size1195317    869921  870024  (298050) C rnd-1_family-34                                         Unknown               (25)    112       1  39349  
   749   14.6  3.7  4.3  scaffold15|size1195317    870025  870141  (297933) + rnd-1_family-24                                         Unknown                 65     86    (32)  39342  
   495   14.1  4.3  7.2  scaffold15|size1195317    870142  870278  (297796) C rnd-1_family-34                                         Unknown               (11)    126       1  39350 *
   572    9.2  8.2  5.3  scaffold15|size1195317    870219  870376  (297698) C rnd-1_family-34                                         Unknown               (10)    127       1  39351  
   749   14.6  3.7  4.3  scaffold15|size1195317    870377  870557  (297517) + rnd-1_family-24                                         Unknown                 87    118     (0)  39342  
   699   14.7  3.9  1.1  scaffold15|size1195317    870527  870557  (297517) + rnd-1_family-24                                         Unknown                  1      9   (109)  39352 *
   538   14.7  4.4  0.0  scaffold15|size1195317    870558  870687  (297387) C rnd-1_family-34                                         Unknown               (25)    112       1  39353  
   699   14.7  3.9  1.1  scaffold15|size1195317    870688  870851  (297223) + rnd-1_family-24                                         Unknown                 10     56    (62)  39352  
   482   21.3  4.1  0.0  scaffold15|size1195317    870852  870973  (297101) C rnd-1_family-34                                         Unknown               (10)    127       1  39354  
   452   14.3  5.5  1.4  scaffold15|size1195317    870944  871042  (297032) C rnd-1_family-27                                         Unknown               (31)    106       1  39355 *
   699   14.7  3.9  1.1  scaffold15|size1195317    871043  871261  (296813) + rnd-1_family-24                                         Unknown                 57    118     (0)  39352  
   580   11.0 11.0  0.0  scaffold15|size1195317    871191  871290  (296784) C rnd-1_family-34                                         Unknown               (25)    112       2  39356 *
   713   15.0  2.3  0.8  scaffold15|size1195317    871232  871441  (296633) + rnd-1_family-24                                         Unknown                  1     54    (64)  39357  
   491   11.6  4.7  0.0  scaffold15|size1195317    871442  871527  (296547) C rnd-1_family-27                                         Unknown                (9)     90       1  39358  
   713   15.0  2.3  0.8  scaffold15|size1195317    871528  871779  (296295) + rnd-1_family-24                                         Unknown                 55    118     (0)  39357  
 18638    5.2  3.7  0.9  scaffold15|size1195317    871786  874622  (293452) C rnd-1_family-406                                        Unknown                (2)   2796       1  39359 *
 43666    9.0  3.8  2.3  scaffold15|size1195317    872739  880585  (287489) + rnd-5_family-1745                                       Unknown                 10   7971   (242)  39360  
  4664   10.3  0.5  0.1  scaffold15|size1195317    880578  881238  (286836) + rnd-1_family-280                                        Unknown                713   1375     (0)  39361 *
  2478   21.4  7.4  1.2  scaffold15|size1195317    880936  881641  (286433) C rnd-1_family-300                                        Unknown                (1)    749       1  39362 *
  4340    0.4  0.6  0.2  scaffold15|size1195317    885679  886155  (281919) + genome_2_8342                                           DNA                      1    479     (0)  39363  
   236   20.6  4.5  4.5  scaffold15|size1195317    886252  886317  (281757) C rnd-5_family-616                                        Unknown                (0)     76      11  39364  
   340   26.9  3.9  4.5  scaffold15|size1195317    886413  886591  (281483) C genome_4_4579                                           DNA                    (0)    421     244  39365  
  2112   13.8  6.3  0.5  scaffold15|size1195317    886800  887149  (280925) C genome_1_18143                                          DNA                    (0)    489     120  39366  
    15   34.1  0.0  1.6  scaffold15|size1195317    887213  887277  (280797) + (GGT)n                                                  Simple_repeat            1     64     (0)  39367  
  1111   13.8  0.0 13.1  scaffold15|size1195317    887560  887818  (280256) + rnd-1_family-164                                        Unknown               1199   1427   (157)  39368  
   604   16.4  0.0  0.9  scaffold15|size1195317    888403  888513  (279561) + rnd-1_family-164                                        Unknown               1421   1530    (54)  39368  
    13   14.7  3.3  0.0  scaffold15|size1195317    889202  889231  (278843) + (CATTC)n                                                Simple_repeat            1     31     (0)  39369  
    18    6.7  2.9  2.9  scaffold15|size1195317    889511  889544  (278530) + (GTT)n                                                  Simple_repeat            1     34     (0)  39370  
    58    1.8  0.0  0.0  scaffold15|size1195317    889555  889610  (278464) + (TGT)n                                                  Simple_repeat            1     56     (0)  39371  
   359   14.5  0.0  1.6  scaffold15|size1195317    889875  889937  (278137) + rnd-1_family-164                                        Unknown               1523   1584     (0)  39368  
    13    0.0  0.0  0.0  scaffold15|size1195317    890100  890116  (277958) + (GAC)n                                                  Simple_repeat            1     17     (0)  39372  
    16   23.4  1.6  5.1  scaffold15|size1195317    891608  891668  (276406) + GA-rich                                                 Low_complexity           1     59     (0)  39373  
   272   27.2  0.0  8.0  scaffold15|size1195317    893317  893424  (274650) + genome_5_4369                                           DNA                      6    105   (298)  39374  
   481   15.2  1.3  0.0  scaffold15|size1195317    893474  893552  (274522) C genome_8_15344                                          DNA                    (5)    407     328  39375  
   418   34.1  2.1  3.2  scaffold15|size1195317    893928  894209  (273865) C rnd-5_family-2246                                       Unknown             (2545)   2979    2701  39376  
 12166   19.2  3.4  0.6  scaffold15|size1195317    894295  896680  (271394) + scaffold89|size764991_(dbseq-nr_709)_[199030,205017]    LTR/Copia                1   2454  (3534)  39377  
  3285   12.2 11.7  6.3  scaffold15|size1195317    896681  897371  (270703) + genome_6_9737                                           DNA                      1    726     (0)  39378  
 18060   19.2  1.6  0.7  scaffold15|size1195317    897372  900876  (267198) C scaffold229|size222717_(dbseq-nr_281)_[81624,87606]     LTR/Copia           (2443)   3540       1  39379  
   476   31.2  3.4  3.4  scaffold15|size1195317    901030  901291  (266783) C rnd-5_family-2246                                       Unknown             (3038)   2486    2225  39376  
  1724   32.0  2.9  2.4  scaffold15|size1195317    901427  902252  (265822) C rnd-5_family-2246                                       Unknown             (3401)   2123    1294  39376  
   446   28.8 10.6  1.9  scaffold15|size1195317    902333  902569  (265505) C rnd-5_family-2246                                       Unknown             (4883)    641     385  39376  
   365   27.8  3.5  5.2  scaffold15|size1195317    902612  902808  (265266) C rnd-5_family-2246                                       Unknown             (5221)    303     110  39376  
   742   21.6  1.2  1.2  scaffold15|size1195317    902929  903101  (264973) C genome_8_15344                                          DNA                  (239)    173       1  39375  
   527   15.8  3.0  3.8  scaffold15|size1195317    903561  903692  (264382) C rnd-5_family-1237                                       Unknown             (3081)    664     534  39380  
  3160   16.0  1.9  3.0  scaffold15|size1195317    903721  904222  (263852) C rnd-1_family-237                                        Unknown                (0)    579     194  39381  
   975   27.4  1.8  2.1  scaffold15|size1195317    904223  904550  (263524) + rnd-5_family-4415                                       Unknown                626    952  (1183)  39382  
   774   17.3  8.8  1.8  scaffold15|size1195317    904550  904708  (263366) + rnd-1_family-828                                        Unknown                 44    213    (37)  39383 *
  3160   16.0  1.9  3.0  scaffold15|size1195317    904709  904957  (263117) C rnd-1_family-237                                        Unknown                (0)    193       1  39381  
  1026   21.9  1.3 15.1  scaffold15|size1195317    904774  905225  (262849) + rnd-5_family-4415                                       Unknown               1736   2133     (2)  39384 *
  1381   21.4  0.6  2.2  scaffold15|size1195317    905312  905636  (262438) C rnd-5_family-1237                                       Unknown             (3339)    406      87  39380  
   303   29.4  3.4  4.0  scaffold15|size1195317    905711  905859  (262215) + genome_5_4369                                           DNA                    256    403     (0)  39385  
   423   21.9  0.0 18.2  scaffold15|size1195317    906062  906223  (261851) + genome_2_13648                                          LTR/Copia                5    141   (443)  39386  
   353   27.8  4.3 11.4  scaffold15|size1195317    906259  906538  (261536) + rnd-5_family-392                                        Unknown                255    516    (22)  39387  
   548   21.1  6.0  2.6  scaffold15|size1195317    906614  906764  (261310) C genome_6_2456                                           DNA                    (0)    377     222  39388  
   458   24.5 13.7  3.3  scaffold15|size1195317    906768  906906  (261168) + genome_6_8638                                           LTR/Gypsy                3    155   (409)  39389  
   700   22.9  2.6 12.6  scaffold15|size1195317    907176  907524  (260550) C rnd-5_family-569                                        Unknown                (0)   2747    2430  39390  
   256   18.1  4.0  4.0  scaffold15|size1195317    907663  907737  (260337) C genome_1_5829                                           DNA                  (476)     75       1  39391  
    16    8.7  0.0  0.0  scaffold15|size1195317    914078  914102  (253972) + (GTC)n                                                  Simple_repeat            1     25     (0)  39392  
    15    8.8  0.0  0.0  scaffold15|size1195317    914248  914271  (253803) + (GTC)n                                                  Simple_repeat            1     24     (0)  39393  
    13   30.2  0.0  0.0  scaffold15|size1195317    914284  914328  (253746) + (CTC)n                                                  Simple_repeat            1     45     (0)  39394  
    17    7.4  3.5  0.0  scaffold15|size1195317    914587  914615  (253459) + (GGA)n                                                  Simple_repeat            1     30     (0)  39395  
    14    8.7  0.0  3.9  scaffold15|size1195317    915007  915033  (253041) + (GTT)n                                                  Simple_repeat            1     26     (0)  39396  
    13   12.6  0.0  3.7  scaffold15|size1195317    915166  915193  (252881) + (CTT)n                                                  Simple_repeat            1     27     (0)  39397  
    14   12.2  0.0  0.0  scaffold15|size1195317    916839  916865  (251209) + (TACCA)n                                                Simple_repeat            1     27     (0)  39398  
  4364    8.0  0.2  0.3  scaffold15|size1195317    917262  917838  (250236) C genome_1_9665                                           DNA                    (4)    576       1  39399  
   368   23.0 25.3  1.8  scaffold15|size1195317    918151  918371  (249703) C rnd-1_family-1026                                       Unknown                (1)    283      12  39400  
   361   28.0  1.8  5.7  scaffold15|size1195317    918235  918397  (249677) + rnd-1_family-1115                                       Unknown                310    466   (172)  39401 *
   378   22.5  6.0  3.6  scaffold15|size1195317    918451  918584  (249490) C rnd-5_family-3648                                       Unknown                (4)    140       4  39402  
   649   33.4  4.6  4.1  scaffold15|size1195317    918603  919039  (249035) C scaffold312|size187761_(dbseq-nr_665)_[118269,124269]   LTR/Gypsy            (619)   5382    4944  39403  
   412   22.0  1.4  6.5  scaffold15|size1195317    919052  919197  (248877) C rnd-1_family-126                                        Unknown              (256)    701     563  39404  
   450   31.6  5.1  2.3  scaffold15|size1195317    919336  919627  (248447) C rnd-5_family-2452                                       Unknown             (1003)   2021    1722  39405  
  1421   12.6 11.0  0.0  scaffold15|size1195317    919736  919981  (248093) C genome_8_12029                                          DNA                    (0)    292      20  39406  
   412   35.0  4.5  0.0  scaffold15|size1195317    920995  921217  (246857) C scaffold312|size187761_(dbseq-nr_665)_[118269,124269]   LTR/Gypsy           (1179)   4822    4590  39403  
 14432    6.6  0.1  1.4  scaffold15|size1195317    921452  923275  (244799) C scaffold9|size952703_(dbseq-nr_94)_[505032,511221]      LTR                    (0)   6190    4390  39407  
 38163    6.7  1.0  0.3  scaffold15|size1195317    923276  926510  (241564) + scaffold52|size687078_(dbseq-nr_635)_[61213,67634]      LTR/Gypsy                1   5098  (1324)  39408  
   248   23.9  8.0  0.0  scaffold15|size1195317    926496  926510  (241564) + scaffold58|size654149_(dbseq-nr_634)_[474216,480754]    LTR/Gypsy             6018   6039   (500)  39409 *
  3824    3.9  0.0  0.0  scaffold15|size1195317    926511  926951  (241123) C scaffold9|size952703_(dbseq-nr_94)_[505032,511221]      LTR                    (1)   6189    5749  39410  
    32    5.3  0.0  0.0  scaffold15|size1195317    933706  933744  (234330) + (TCTTCC)n                                               Simple_repeat            1     39     (0)  39411  
    15   27.5  1.3  5.4  scaffold15|size1195317    937573  937651  (230423) + (CCTCCC)n                                               Simple_repeat            1     75     (0)  39412  
    14   14.2  0.0  3.1  scaffold15|size1195317    944041  944073  (224001) + (TCATCG)n                                               Simple_repeat            1     32     (0)  39413  
    16   28.2  1.9  0.0  scaffold15|size1195317    944377  944429  (223645) + (CAA)n                                                  Simple_repeat            1     54     (0)  39414  
    15   15.9  2.9  0.0  scaffold15|size1195317    946108  946142  (221932) + (TCAATC)n                                               Simple_repeat            1     36     (0)  39415  
    18   26.7  0.0  0.0  scaffold15|size1195317    946466  946524  (221550) + (TCT)n                                                  Simple_repeat            1     59     (0)  39416  
    18   32.1  0.0  0.0  scaffold15|size1195317    946525  946532  (221542) + (CATCTT)n                                               Simple_repeat            3     69     (0)  39417  
    15    7.2  6.9  0.0  scaffold15|size1195317    946700  946728  (221346) + (TTG)n                                                  Simple_repeat            1     31     (0)  39418  
    15    4.7  0.0  0.0  scaffold15|size1195317    946769  946790  (221284) + (GTT)n                                                  Simple_repeat            1     22     (0)  39419  
    17    8.3  0.0  0.0  scaffold15|size1195317    946836  946861  (221213) + (TGT)n                                                  Simple_repeat            1     26     (0)  39420  
    14   25.6  0.0  2.1  scaffold15|size1195317    947182  947229  (220845) + (TGCTGT)n                                               Simple_repeat            1     47     (0)  39421  
    13   16.5  0.0  0.0  scaffold15|size1195317    947625  947651  (220423) + (TCG)n                                                  Simple_repeat            1     27     (0)  39422  
    14   15.3  2.6  2.6  scaffold15|size1195317    947882  947919  (220155) + GA-rich                                                 Low_complexity           1     38     (0)  39423  
    19   27.9  1.1  4.7  scaffold15|size1195317    947938  947986  (220088) + (GGTGTT)n                                               Simple_repeat            1     85     (0)  39424  
    19   17.2  0.0  0.0  scaffold15|size1195317    947987  948025  (220049) + (TTG)n                                                  Simple_repeat            1     39     (0)  39425  
    29    3.2  0.0  0.0  scaffold15|size1195317    948102  948133  (219941) + (GTG)n                                                  Simple_repeat            1     32     (0)  39426  
  3147    9.0  0.9  8.5  scaffold15|size1195317    948290  948834  (219240) C rnd-1_family-61                                         Unknown                (0)    508       2  39427  
   718   10.7  0.0  0.0  scaffold15|size1195317    948835  948937  (219137) + genome_10_6249                                          DNA                    205    307   (282)  39428  
   543   12.3  1.4  0.0  scaffold15|size1195317    948952  949054  (219020) C rnd-1_family-938                                        Unknown                (0)     78       1  39429  
   485   11.6  0.0  1.4  scaffold15|size1195317    949055  949124  (218950) + genome_10_6249                                          DNA                    249    317   (272)  39430  
   245   17.8  0.0  0.0  scaffold15|size1195317    949097  949141  (218933) C rnd-1_family-938                                        Unknown               (31)     47       3  39431 *
  1101    8.5  8.5  0.0  scaffold15|size1195317    949125  949351  (218723) C rnd-1_family-233                                        Unknown                (0)    218       1  39432  
 21917   22.8  2.9  2.0  scaffold15|size1195317    949364  955379  (212695) + scaffold338|size134338_(dbseq-nr_585)_[45646,51733]     LTR/Copia                1   6069    (19)  39433  
   487   14.5  0.0  0.0  scaffold15|size1195317    955388  955463  (212611) + genome_10_6249                                          DNA                    326    401   (188)  39434  
  4559    4.6  4.2  1.2  scaffold15|size1195317    955470  956587  (211487) C rnd-1_family-315                                        Unknown                (0)    724       1  39435  
  5263    7.0  8.7  1.3  scaffold15|size1195317    956920  957689  (210385) C rnd-1_family-86                                         Unknown                (0)    826       1  39436  
   297    7.7  0.0  0.0  scaffold15|size1195317    957656  957694  (210380) + rnd-1_family-130                                        Unknown                  2     40    (66)  39437 *
    32    5.3  0.0  0.0  scaffold15|size1195317    961898  961936  (206138) + (GTT)n                                                  Simple_repeat            1     39     (0)  39438  
    18   18.4  0.0  0.0  scaffold15|size1195317    962491  962527  (205547) + (CAT)n                                                  Simple_repeat            1     37     (0)  39439  
    14    5.0  0.0  0.0  scaffold15|size1195317    962848  962868  (205206) + (GAT)n                                                  Simple_repeat            1     21     (0)  39440  
    16   31.0  0.0  1.7  scaffold15|size1195317    963891  963951  (204123) + (CAC)n                                                  Simple_repeat            1     60     (0)  39441  
    16    7.2  6.7  0.0  scaffold15|size1195317    963973  964002  (204072) + (TCC)n                                                  Simple_repeat            1     32     (0)  39442  
    16    0.0  0.0  0.0  scaffold15|size1195317    970696  970715  (197359) + (CTG)n                                                  Simple_repeat            1     20     (0)  39443  
    12   31.1  0.0  0.0  scaffold15|size1195317    971011  971054  (197020) + (CTC)n                                                  Simple_repeat            1     44     (0)  39444  
    19   10.0  0.0  0.0  scaffold15|size1195317    972129  972160  (195914) + (TACAA)n                                                Simple_repeat            1     32     (0)  39445  
  1784    9.4  4.6  9.2  scaffold15|size1195317    972230  972579  (195495) + genome_1_17335                                          DNA                      1    335   (468)  39446  
   249   13.4  0.0 18.5  scaffold15|size1195317    972635  972666  (195408) + genome_1_17335                                          DNA                    456    487   (316)  39447  
    54    7.3  0.0  0.0  scaffold15|size1195317    972667  972738  (195336) + (GTGACACCAA)n                                           Simple_repeat            1     72     (0)  39448  
  1083    3.2  0.0  0.0  scaffold15|size1195317    972739  972862  (195212) + genome_1_17335                                          DNA                    680    803     (0)  39449  
   674   24.8  1.7  9.4  scaffold15|size1195317    974011  974250  (193824) + rnd-5_family-2349                                       Unknown                515    737     (6)  39450  
   572   27.5  4.8  0.4  scaffold15|size1195317    974397  974648  (193426) C genome_7_13492                                          DNA                    (0)    923     661  39451  
   494   29.7  3.0  1.0  scaffold15|size1195317    974938  975134  (192940) C genome_7_13492                                          DNA                  (504)    419     219  39451  
  2632   13.6 15.9  4.6  scaffold15|size1195317    975333  975935  (192139) + rnd-5_family-342                                        Unknown                  1    668    (84)  39452  
   712    0.5  1.9  3.7  scaffold15|size1195317    975979  976785  (191289) + (AGAAGAAAGA)n                                           Simple_repeat            1    793     (0)  39453  
   383   21.2  0.0  1.2  scaffold15|size1195317    976971  977056  (191018) + rnd-5_family-342                                        Unknown                668    752     (0)  39452  
  2976   12.2  1.1  2.2  scaffold15|size1195317    977065  977515  (190559) + rnd-1_family-986                                        DNA/PIF-Harbinger       27    472   (143)  39454  
  1098    9.8  3.5  0.0  scaffold15|size1195317    977799  977971  (190103) + rnd-1_family-1333                                       Unknown                  1    179     (0)  39455  
   982   17.6  1.0  0.0  scaffold15|size1195317    979472  979664  (188410) C rnd-1_family-1057                                       Unknown                (0)    195       1  39456  
   466   31.3  2.6  2.9  scaffold15|size1195317    982776  983117  (184957) + rnd-1_family-619                                        Unknown               1261   1601   (663)  39457  
   854   21.3  3.4  4.3  scaffold15|size1195317    984217  984594  (183480) + rnd-1_family-534                                        LINE/Ambal             255    629   (864)  39458  
   476   28.5  1.9  3.3  scaffold15|size1195317    984827  985134  (182940) + rnd-1_family-641                                        Unknown                 40    343   (377)  39459  
  1208   29.2  3.3  3.9  scaffold15|size1195317    986074  986772  (181302) + rnd-4_family-290                                        LINE/Ambal             248    942  (3258)  39460  
   373   29.1  3.2  3.2  scaffold15|size1195317    988643  988830  (179244) C rnd-1_family-1161                                       Unknown                (3)    197      10  39461  
   329   20.2  6.2  3.5  scaffold15|size1195317    989412  989524  (178550) C genome_7_13492                                          DNA                  (789)    134      19  39451  
  3686   25.5  4.6  2.8  scaffold15|size1195317    989562  990833  (177241) C rnd-5_family-1463                                       LTR/Copia             (30)   3751    2457  39462  
   491   26.0  0.0  0.0  scaffold15|size1195317    990942  991068  (177006) C rnd-5_family-1463                                       LTR/Copia           (1341)   2440    2314  39462  
    17   25.4  5.4  5.4  scaffold15|size1195317    991237  991283  (176791) + (TTGTCA)n                                               Simple_repeat            1     82    (29)  39463  
    15   33.6  0.0  0.0  scaffold15|size1195317    991284  991332  (176742) + (GTT)n                                                  Simple_repeat            1     49     (0)  39464  
    17   25.4  5.4  5.4  scaffold15|size1195317    991333  991347  (176727) + (TTGTCA)n                                               Simple_repeat           83    111     (0)  39463  
 54202    1.6  0.4  0.3  scaffold15|size1195317    991750  997878  (170196) + scaffold6|size974155_(dbseq-nr_242)_[422877,429011]     DNA/hAT-Ac               1   6135     (0)  39465  
  1682   23.6  8.4  2.5  scaffold15|size1195317    999093  999732  (168342) C rnd-5_family-1463                                       LTR/Copia           (2794)    987     311  39462  
   708   30.4  7.9  2.1  scaffold15|size1195317    999594  999999  (168075) C rnd-5_family-3824                                       Unknown              (301)   5832    5404  39466 *
  1152   26.2  2.7  3.2  scaffold15|size1195317   1000350 1000720  (167354) C rnd-1_family-856                                        DNA/MuLE-MuDR        (170)    560     192  39467  
    97    0.0  1.2  0.0  scaffold15|size1195317   1003771 1003856  (164218) + (AT)n                                                   Simple_repeat            1     87     (0)  39468  
   394   23.1 13.8  4.2  scaffold15|size1195317   1003875 1004113  (163961) C rnd-5_family-3824                                       Unknown              (826)   5307    5047  39466 *
   870   14.4  3.6  4.6  scaffold15|size1195317   1003934 1004129  (163945) C rnd-5_family-1463                                       LTR/Copia           (3499)    282      89  39469  
  8051    7.8  7.1  0.9  scaffold15|size1195317   1004298 1005495  (162579) C rnd-5_family-1150                                       Unknown                (0)   1982     711  39470  
   290   29.8  3.1  5.8  scaffold15|size1195317   1005475 1005493  (162581) + rnd-1_family-887                                        Unknown                152    166   (171)  39471 *
   921   19.0  2.0  4.1  scaffold15|size1195317   1005494 1005691  (162383) + genome_7_1761                                           DNA                      1    194   (460)  39472  
  1022    6.0  3.2  0.7  scaffold15|size1195317   1005694 1005856  (162218) + genome_12_13052                                         DNA                    343    654     (0)  39473  
  5210    5.4  2.9  1.1  scaffold15|size1195317   1005857 1006580  (161494) + rnd-1_family-166                                        Unknown                643   1344    (30)  39474  
    17    8.2  0.0  0.0  scaffold15|size1195317   1006668 1006693  (161381) + (CAC)n                                                  Simple_repeat            1     26     (0)  39475  
    14    0.0  0.0  0.0  scaffold15|size1195317   1007452 1007469  (160605) + (CAA)n                                                  Simple_repeat            1     18     (0)  39476  
   262   27.0  5.2  0.0  scaffold15|size1195317   1008929 1009043  (159031) + genome_1_3367                                           DNA                    128    248   (236)  39477  
   543   24.3 17.6  1.3  scaffold15|size1195317   1009114 1009380  (158694) C rnd-1_family-880                                        Unknown               (39)    311       2  39478 *
   629   26.4  0.0  0.6  scaffold15|size1195317   1009269 1009447  (158627) + rnd-1_family-869                                        Unknown                  1    178    (74)  39479  
   528   25.0  8.1  3.8  scaffold15|size1195317   1010008 1010314  (157760) + rnd-1_family-679                                        DNA/PiggyBac             1    320     (0)  39480  
   361   33.3  0.0  0.0  scaffold15|size1195317   1010380 1010553  (157521) + rnd-1_family-1213                                       Unknown                  1    174     (9)  39481  
   288   27.7  4.8  0.0  scaffold15|size1195317   1011552 1011634  (156440) + genome_7_1761                                           DNA                    568    654     (0)  39482  
   405   28.1  0.0  0.8  scaffold15|size1195317   1019010 1019138  (148936) C scaffold179|size420366_(dbseq-nr_409)_[298021,303838]   LTR/Copia            (334)   5484    5357  39483  
  1373   33.0  8.6  2.1  scaffold15|size1195317   1019151 1020132  (147942) C scaffold179|size420366_(dbseq-nr_409)_[298021,303838]   LTR/Copia            (523)   5295    4252  39483  
  2059    7.5  0.0  0.4  scaffold15|size1195317   1020837 1021104  (146970) C genome_1_8676                                           DNA                    (0)    267       1  39484  
 10656   17.0  4.6  2.2  scaffold15|size1195317   1026824 1028907  (139167) + rnd-5_family-3073                                       Unknown                  1   2132     (0)  39485  
   251   21.7  0.8 22.4  scaffold15|size1195317   1030279 1030397  (137677) C rnd-5_family-3073                                       Unknown             (1609)    523     426  39486  
   519   30.7  3.3  2.9  scaffold15|size1195317   1031204 1031478  (136596) C rnd-3_family-211                                        DNA/TcMar-Tc2        (123)    692     417  39487  
   293   22.6  0.0  0.0  scaffold15|size1195317   1031703 1031755  (136319) C rnd-5_family-66                                         Unknown              (944)    301     249  39488  
   373   23.2  1.6  5.7  scaffold15|size1195317   1031849 1031976  (136098) C rnd-5_family-66                                         Unknown             (1060)    185      63  39488  
   299   22.6  0.0  0.0  scaffold15|size1195317   1032622 1032683  (135391) + rnd-1_family-693                                        Unknown                 50    111   (395)  39489  
   239   21.4  0.0  0.0  scaffold15|size1195317   1033285 1033340  (134734) + rnd-5_family-616                                        Unknown                 13     68     (8)  39490  
    25   10.3  5.6  1.8  scaffold15|size1195317   1033515 1033568  (134506) + (ACA)n                                                  Simple_repeat            1     56     (0)  39491  
    14    0.0  0.0  4.8  scaffold15|size1195317   1033969 1033990  (134084) + (CTT)n                                                  Simple_repeat            1     21     (0)  39492  
    18   20.1  3.8  1.9  scaffold15|size1195317   1034258 1034310  (133764) + (ACG)n                                                  Simple_repeat            1     54     (0)  39493  
   976   12.0  0.0  0.7  scaffold15|size1195317   1043892 1044042  (124032) + genome_8_12320                                          DNA                      1    150  (1107)  39494  
   424   24.0  2.7 17.2  scaffold15|size1195317   1044117 1044302  (123772) + genome_8_12320                                          DNA                    727    889   (368)  39495  
  5022    5.4  0.2  0.5  scaffold15|size1195317   1044336 1044964  (123110) + scaffold69|size508817_(dbseq-nr_79)_[401838,405709]     LTR/Copia                1    627  (3245)  39496  
   164    4.2  0.0  0.0  scaffold15|size1195317   1044983 1045155  (122919) + (C)n                                                    Simple_repeat            1    173     (0)  39497  
 58787    0.6  0.3  0.3  scaffold15|size1195317   1045156 1051617  (116457) C scaffold7|size730406_(dbseq-nr_160)_[598227,604689]     LTR/Gypsy              (0)   6463       1  39498  
 19003    7.5  0.1  0.2  scaffold15|size1195317   1051620 1054059  (114015) + scaffold69|size508817_(dbseq-nr_79)_[401838,405709]     LTR/Copia             1437   3872     (0)  39496  
   295   19.8  2.3  6.0  scaffold15|size1195317   1054119 1054204  (113870) + genome_8_12320                                          DNA                    878    960   (297)  39499  
  1736   10.6  1.6  5.0  scaffold15|size1195317   1054487 1054795  (113279) + genome_8_12320                                          DNA                    959   1257     (0)  39500  
  4473   18.1  5.9  5.1  scaffold15|size1195317   1054796 1055936  (112138) C rnd-5_family-462                                        Unknown               (13)   1149       1  39501  
   747   15.9  1.4  0.7  scaffold15|size1195317   1058232 1058365  (109709) + rnd-1_family-650                                        Unknown                195    329    (96)  39502  
   606   18.3  3.9  0.3  scaffold15|size1195317   1058372 1058511  (109563) + genome_3_16765                                          DNA                      1    154   (465)  39503  
    29    0.0  0.0  0.0  scaffold15|size1195317   1058512 1058539  (109535) + (AGTAT)n                                                Simple_repeat            1     28     (0)  39504  
   523   26.8  9.4  1.0  scaffold15|size1195317   1058540 1058580  (109494) + genome_2_15377                                          DNA                    155    195   (424)  39503  
  1310   16.2  6.8  1.9  scaffold15|size1195317   1058743 1058833  (109241) + rnd-1_family-777                                        DNA                      1    105   (226)  39505  
  1474   16.8  9.7  7.3  scaffold15|size1195317   1058834 1059341  (108733) + rnd-1_family-184                                        DNA/hAT-Tag1             4    522  (3041)  39506  
  2050   26.7  1.0  1.7  scaffold15|size1195317   1059355 1059941  (108133) + rnd-1_family-184                                        DNA/hAT-Tag1          2819   3401   (162)  39507  
  1693   28.9  4.0  8.0  scaffold15|size1195317   1060252 1061731  (106343) + rnd-5_family-356                                        Unknown                556   1823     (0)  39508  
  1040   29.6  1.4  3.8  scaffold15|size1195317   1062334 1062849  (105225) + rnd-1_family-600                                        Unknown                293    796     (5)  39509  
   561   28.1  1.5  1.0  scaffold15|size1195317   1063361 1063565  (104509) + rnd-1_family-630                                        DNA/Ginger               2    207    (73)  39510  
   343   20.2  4.3  2.0  scaffold15|size1195317   1063736 1063884  (104190) + rnd-1_family-422                                        DNA/Ginger             104    315     (6)  39511  
   651   24.1  0.0  0.0  scaffold15|size1195317   1063899 1064043  (104031) + rnd-1_family-245                                        DNA/Ginger            1302   1446    (12)  39512  
   811   15.9  7.5 13.4  scaffold15|size1195317   1064183 1064450  (103624) + genome_2_15377                                          DNA                    313    566    (53)  39513  
   370   21.1  2.8  0.5  scaffold15|size1195317   1064354 1064474  (103600) C genome_8_15991                                          DNA                  (131)    151       1  39514 *
   663   17.1  8.8  0.6  scaffold15|size1195317   1064475 1064608  (103466) C rnd-1_family-650                                        Unknown               (82)    343     198  39515  
  2544    8.9  3.8  1.9  scaffold15|size1195317   1070357 1070720   (97354) + genome_1_4458                                           DNA                      1    371    (34)  39516  
  3070    8.7  0.4  5.0  scaffold15|size1195317   1070721 1071180   (96894) + genome_5_4290                                           DNA                      1    440    (18)  39517  
   429   13.8  0.0  0.0  scaffold15|size1195317   1071922 1072004   (96070) C genome_1_5806                                           DNA                    (0)    784     738  39518 *
  2736    8.7  0.3  0.5  scaffold15|size1195317   1071931 1072301   (95773) + genome_10_9079                                          DNA                      1    370   (991)  39519 *
  3169   12.6  0.7  1.1  scaffold15|size1195317   1072250 1072792   (95282) + rnd-1_family-558                                        Unknown                  1    490    (21)  39520  
   787   16.8  0.0  0.0  scaffold15|size1195317   1072831 1072961   (95113) + rnd-1_family-1243                                       Unknown                  2    132     (0)  39521  
   683    5.1  0.0  0.0  scaffold15|size1195317   1072972 1073185   (94889) C rnd-5_family-384                                        Unknown              (188)    214       1  39522  
   968   13.6  1.6  7.6  scaffold15|size1195317   1073188 1073445   (94629) C rnd-1_family-1285                                       Unknown                (0)    232      33  39523  
    16   11.6  5.8  5.8  scaffold15|size1195317   1073484 1073535   (94539) + (AATTAA)n                                               Simple_repeat            1     52     (0)  39524  
  1530   12.8  0.4  0.8  scaffold15|size1195317   1074309 1074567   (93507) C rnd-1_family-396                                        Unknown                (0)    464     207  39525  
  2280   13.5  7.9  0.2  scaffold15|size1195317   1074598 1074976   (93098) + genome_1_5806                                           DNA                    377    784     (0)  39526  
    15    0.0  0.0  0.0  scaffold15|size1195317   1075214 1075232   (92842) + (ACG)n                                                  Simple_repeat            1     19     (0)  39527  
    14    4.5  4.3  0.0  scaffold15|size1195317   1075568 1075590   (92484) + (CGA)n                                                  Simple_repeat            1     24     (0)  39528  
   572   15.8 11.8  0.6  scaffold15|size1195317   1080386 1080538   (87536) + rnd-1_family-451                                        Unknown                  1    170   (539)  39529  
  2121   14.5 12.2  0.2  scaffold15|size1195317   1080549 1080842   (87232) C rnd-1_family-1211                                       Unknown                (0)    450     109  39530  
  6262   13.3  3.6  0.4  scaffold15|size1195317   1080843 1082302   (85772) C rnd-1_family-716                                        DNA/TcMar-Sagan        (0)   2474       1  39531  
   345   14.8  0.0  0.0  scaffold15|size1195317   1082303 1082360   (85714) C rnd-1_family-716                                        DNA/TcMar-Sagan     (2414)     60       3  39532  
  2281   20.6  0.6  4.2  scaffold15|size1195317   1082412 1082932   (85142) C rnd-1_family-661                                        DNA/TcMar-Sagan     (1469)    513      11  39533  
  1521   17.7  7.5  0.6  scaffold15|size1195317   1082673 1083215   (84859) + rnd-1_family-404                                        Unknown                  1    755     (0)  39534 *
   431   28.1  3.0  1.3  scaffold15|size1195317   1084676 1084909   (83165) + rnd-1_family-363                                        Unknown                 27    264   (303)  39535  
   244   21.7  4.2  2.8  scaffold15|size1195317   1090539 1090609   (77465) + rnd-5_family-616                                        Unknown                  1     72     (4)  39536  
  5377    1.5  5.3  0.1  scaffold15|size1195317   1092927 1093544   (74530) C rnd-1_family-1369                                       Unknown                (0)    650       1  39537  
  1521    1.2  1.8  0.0  scaffold15|size1195317   1093545 1093715   (74359) C rnd-1_family-1369                                       Unknown                (0)    650     477  39538  
   284   22.8  5.3  2.1  scaffold15|size1195317   1093634 1093727   (74347) C rnd-5_family-1652                                       LTR/Ngaro            (547)     97       1  39539 *
 10415    1.1  2.7  0.0  scaffold15|size1195317   1093717 1094884   (73190) C rnd-5_family-1667                                       LTR/Ngaro              (0)   1200       1  39540  
  2315    3.6  0.0  0.0  scaffold15|size1195317   1094886 1095160   (72914) + rnd-1_family-1346                                       Unknown                  1    275     (0)  39541  
  5698    5.8  1.9  0.0  scaffold15|size1195317   1095866 1096619   (71455) + rnd-5_family-1668                                       Unknown                  1    768     (0)  39542  
 21440    2.2  0.2  0.1  scaffold15|size1195317   1096622 1099025   (69049) + rnd-1_family-1252                                       Unknown                  1   2407     (0)  39543  
  3413    2.0  0.0  1.8  scaffold15|size1195317   1099027 1099432   (68642) + rnd-5_family-1670                                       Unknown                  1    399     (0)  39544  
  4132    1.3  0.7  0.2  scaffold15|size1195317   1099436 1099895   (68179) C rnd-1_family-1369                                       Unknown              (188)    462       1  39545  
  1133   20.1  3.4  6.7  scaffold15|size1195317   1099943 1100236   (67838) + rnd-5_family-1463                                       LTR/Copia                1    285  (3496)  39546  
   717   24.0 13.1  0.0  scaffold15|size1195317   1100059 1100287   (67787) + rnd-5_family-3824                                       Unknown               5045   5303   (830)  39547 *
  1383   25.0  9.0  7.2  scaffold15|size1195317   1100329 1100882   (67192) + rnd-5_family-3824                                       Unknown               5305   5872   (261)  39547 *
  1590   21.2  7.4  1.8  scaffold15|size1195317   1100705 1101376   (66698) + rnd-5_family-1463                                       LTR/Copia              309   1018  (2763)  39546  
 21301   17.7  1.8  2.0  scaffold15|size1195317   1101619 1105634   (62440) C scaffold52|size687078_(dbseq-nr_635)_[61213,67634]      LTR/Gypsy              (0)   6422    2413  39548  
  2485   22.7 11.7  0.9  scaffold15|size1195317   1105783 1106463   (61611) C scaffold230|size167806_(dbseq-nr_188)_[105630,112040]   LTR/Gypsy           (4218)   2263    1441  39549 *
  7269   13.7  2.4  2.1  scaffold15|size1195317   1106453 1107672   (60402) C genome_7_97590-9]4                                      Unspecified            (0)   1223       1  39550  
  3509   25.1  4.5  1.2  scaffold15|size1195317   1107683 1108621   (59453) C scaffold52|size687078_(dbseq-nr_635)_[61213,67634]      LTR/Gypsy           (4951)   1471     503  39551  
  1415   14.8  1.8  0.0  scaffold15|size1195317   1109872 1110100   (57974) C genome_6_8638                                           LTR/Gypsy              (0)    564     332  39552  
  1513   18.1  5.2  3.1  scaffold15|size1195317   1110215 1110561   (57513) C genome_6_8638                                           LTR/Gypsy            (210)    354       1  39552  
  3606   22.9  2.3  3.7  scaffold15|size1195317   1110900 1111966   (56108) + rnd-5_family-1463                                       LTR/Copia             1397   2449  (1332)  39553  
  4926   21.7  5.1  2.9  scaffold15|size1195317   1112054 1113374   (54700) + rnd-5_family-1463                                       LTR/Copia             2433   3781     (0)  39553  
    12   21.4  5.4  6.8  scaffold15|size1195317   1114222 1114295   (53779) + (TCTG)n                                                 Simple_repeat            1     73     (0)  39554  
  1540    1.7  2.3  0.0  scaffold15|size1195317   1115912 1116086   (51988) C genome_2_8883                                           DNA                    (0)    193      15  39555  
   316   27.3  0.8 14.5  scaffold15|size1195317   1116226 1116358   (51716) C genome_3_8709                                           DNA                  (305)    117       1  39556  
   264   20.9  3.0  0.0  scaffold15|size1195317   1116361 1116427   (51647) + rnd-1_family-81                                         Unknown                112    180    (16)  39557 *
   390   14.5  0.0  0.0  scaffold15|size1195317   1116371 1116439   (51635) C rnd-1_family-26                                         Unknown                (0)    324     256  39558  
   493    8.7  0.0  1.4  scaffold15|size1195317   1116466 1116535   (51539) C rnd-1_family-502                                        Unknown                (0)    278     210  39559  
  1086   18.1  2.6 12.3  scaffold15|size1195317   1116538 1116884   (51190) C rnd-1_family-156                                        Unknown              (371)    589     273  39560  
   997   23.3  1.1 15.7  scaffold15|size1195317   1116870 1117141   (50933) C rnd-5_family-4415                                       Unknown                (2)   2133    1751  39561 *
  1183    8.4  0.0  0.0  scaffold15|size1195317   1117020 1117174   (50900) + rnd-1_family-635                                        Unknown                  1    155     (0)  39562  
  1110    9.6  0.6  0.0  scaffold15|size1195317   1117142 1117307   (50767) + rnd-1_family-580                                        Unknown                  1    167   (172)  39563 *
  1521   30.6  1.1  2.8  scaffold15|size1195317   1117335 1117956   (50118) C rnd-5_family-4415                                       Unknown              (852)   1283     672  39561 *
  1948   21.3  1.6  3.7  scaffold15|size1195317   1117398 1117965   (50109) + rnd-1_family-287                                        Unknown                  2    544    (28)  39564  
  2915    2.7  0.0  3.0  scaffold15|size1195317   1117966 1118309   (49765) C genome_7_18422                                          DNA                    (0)    334       1  39565  
  1977   27.6  6.1  4.5  scaffold15|size1195317   1118314 1119257   (48817) C rnd-5_family-4415                                       Unknown              (946)   1189     231  39566 *
  4220    6.9  0.3  4.7  scaffold15|size1195317   1118797 1119400   (48674) + rnd-1_family-237                                        Unknown                  1    579     (0)  39567  
   336   20.0  9.4  5.6  scaffold15|size1195317   1119280 1119417   (48657) C rnd-1_family-554                                        Unknown              (400)    143       1  39568 *
  1098   16.2  1.5  1.0  scaffold15|size1195317   1119418 1119623   (48451) + rnd-1_family-502                                        Unknown                 71    277     (1)  39569 *
  1583   11.3  0.0  1.3  scaffold15|size1195317   1119610 1119842   (48232) C rnd-1_family-502                                        Unknown               (48)    230       1  39570 *
  1685   12.8  3.1  4.1  scaffold15|size1195317   1119754 1120071   (48003) + rnd-1_family-86                                         Unknown                290    604   (222)  39571  
   414   19.1  2.2  0.0  scaffold15|size1195317   1120089 1120177   (47897) C rnd-1_family-26                                         Unknown              (155)    169      79  39572  
  2570   21.5  9.6  1.4  scaffold15|size1195317   1120182 1120813   (47261) + rnd-1_family-284                                        Unknown                  5    693   (179)  39573  
    58    0.0  0.0  0.0  scaffold15|size1195317   1120814 1120865   (47209) + (ATG)n                                                  Simple_repeat            1     52     (0)  39574  
  2570   21.5  9.6  1.4  scaffold15|size1195317   1120866 1120939   (47135) + rnd-1_family-284                                        Unknown                694    767   (105)  39573  
 10641    7.5  1.8  0.5  scaffold15|size1195317   1126014 1126409   (41665) C rnd-5_family-2726                                       Unknown                (0)   3082    2677  39575  
   135    0.0  0.0  0.0  scaffold15|size1195317   1126410 1126524   (41550) + (TC)n                                                   Simple_repeat            1    115     (0)  39576  
 10641    7.5  1.8  0.5  scaffold15|size1195317   1126525 1127597   (40477) C rnd-5_family-2726                                       Unknown              (406)   2676    1595  39575  
 22935    5.4  0.2  0.3  scaffold15|size1195317   1127598 1130374   (37700) C scaffold171|size496807_(dbseq-nr_295)_[215868,222163]   LTR/Gypsy              (0)   6296    3523  39577  
  2068   10.0  0.3  0.3  scaffold15|size1195317   1130375 1130666   (37408) + genome_8_12029                                          DNA                      1    292     (0)  39578  
 27869    6.3  1.2  1.1  scaffold15|size1195317   1130667 1134190   (33884) C scaffold171|size496807_(dbseq-nr_295)_[215868,222163]   LTR/Gypsy           (2766)   3530       1  39577  
  6414   12.7  0.7  1.3  scaffold15|size1195317   1134191 1135188   (32886) C rnd-5_family-2726                                       Unknown             (1484)   1598     607  39575  
   526    6.2  0.0  0.0  scaffold15|size1195317   1135190 1135254   (32820) C rnd-5_family-2726                                       Unknown             (3017)     65       1  39575  
  3406   21.8  2.1  1.8  scaffold15|size1195317   1135256 1136074   (32000) C rnd-1_family-461                                        DNA/PIF-Harbinger    (642)    856      36  39579  
   703   23.2  2.2  0.5  scaffold15|size1195317   1136086 1136267   (31807) + rnd-1_family-1136                                       Unknown                 42    226    (78)  39580  
   596   28.4  6.0  2.0  scaffold15|size1195317   1136644 1137028   (31046) C rnd-1_family-551                                        LINE/Ambal           (541)    419      20  39581  
   385   31.1  2.7  3.7  scaffold15|size1195317   1138045 1138375   (29699) C rnd-1_family-619                                        Unknown              (604)   1660    1333  39582  
 57694    1.6  0.7  0.1  scaffold15|size1195317   1138480 1144927   (23147) + scaffold7|size730406_(dbseq-nr_160)_[96026,102513]      LTR/Gypsy                1   6488     (0)  39583  
   670   33.6  3.1  1.6  scaffold15|size1195317   1145675 1146118   (21956) C rnd-5_family-905                                        Unknown              (195)   2246    1796  39584  
  1080   16.2  0.5  2.8  scaffold15|size1195317   1147976 1148191   (19883) + rnd-1_family-314                                        Unknown                207    417     (1)  39585  
   370   16.0 14.7  3.1  scaffold15|size1195317   1148194 1148258   (19816) + rnd-2_family-88                                         Unknown                845    922    (87)  39586  
    31    0.0  0.0  0.0  scaffold15|size1195317   1148259 1148287   (19787) + (AGG)n                                                  Simple_repeat            1     29     (0)  39587  
   370   16.0 14.7  3.1  scaffold15|size1195317   1148288 1148337   (19737) + rnd-2_family-88                                         Unknown                923    972    (37)  39586  
    12   21.1  2.5  2.5  scaffold15|size1195317   1151863 1151902   (16172) + (AAT)n                                                  Simple_repeat            1     40     (0)  39588  
  1884    7.0  0.0  0.4  scaffold15|size1195317   1153825 1154067   (14007) + rnd-1_family-1364                                       Unknown                  1    242     (0)  39589  
   464    4.4  0.4  0.8  scaffold15|size1195317   1154938 1155005   (13069) C rnd-1_family-1351                                       Unknown                (0)    114       1  39590  
  1926   17.1  3.3  2.1  scaffold15|size1195317   1155008 1155430   (12644) C rnd-1_family-312                                        Unknown                (0)   1789    1362  39591  
  1064   18.4  0.0  0.0  scaffold15|size1195317   1155430 1155647   (12427) + rnd-1_family-978                                        Unknown                  1    218     (0)  39592 *
   405   27.2  0.0  1.6  scaffold15|size1195317   1155710 1155833   (12241) + rnd-5_family-505                                        Unknown                  1    124   (396)  39593  
   961   25.6 10.1  1.3  scaffold15|size1195317   1155836 1156636   (11438) + rnd-1_family-861                                        Unknown                  4   1124   (737)  39593  
  1680   20.0  9.1  4.0  scaffold15|size1195317   1156642 1157265   (10809) C rnd-1_family-654                                        Unknown              (154)    655       1  39594  
   587    3.6  3.5  2.3  scaffold15|size1195317   1157290 1157375   (10699) + rnd-1_family-1271                                       Unknown                 57    143     (0)  39595  
   299    8.9 14.5  0.5  scaffold15|size1195317   1157428 1157495   (10579) C rnd-1_family-84                                         Unknown                (0)    654     586  39596 *
  7687    3.6  2.2  0.8  scaffold15|size1195317   1157474 1158455    (9619) C rnd-1_family-111                                        Unknown              (371)    967       1  39597  
   253    8.6  0.0  0.0  scaffold15|size1195317   1158486 1158520    (9554) + rnd-1_family-81                                         Unknown                117    151    (45)  39598 *
  2708    5.2  0.0  0.0  scaffold15|size1195317   1158493 1158816    (9258) + rnd-1_family-88                                         Unknown                  1    324   (667)  39599  
  7647    4.5  1.4  0.0  scaffold15|size1195317   1158817 1159753    (8321) C genome_11_20665                                         DNA                  (353)    951       2  39600  
   229   19.2  0.0  0.0  scaffold15|size1195317   1159754 1159802    (8272) + genome_7_200430-9]5                                     Unspecified            327    375     (1)  39601 *
   694    6.5  0.9  7.3  scaffold15|size1195317   1159786 1159901    (8173) + rnd-1_family-156                                        Unknown                610    718   (242)  39602  
   339   19.8  4.9  0.0  scaffold15|size1195317   1159908 1159988    (8086) C genome_10_6249                                          DNA                  (187)    402     318  39603  
  1538    5.7  1.0  0.0  scaffold15|size1195317   1159989 1160181    (7893) + rnd-1_family-51                                         Unknown                 93    287   (389)  39604  
   359   20.0  1.2  0.0  scaffold15|size1195317   1160203 1160282    (7792) C genome_10_6249                                          DNA                  (304)    285     205  39603  
  1071   11.8  2.5  1.1  scaffold15|size1195317   1160284 1160489    (7585) + rnd-1_family-22                                         Unknown                346    529   (322)  39605  
   573   17.1  0.9  0.9  scaffold15|size1195317   1160474 1160579    (7495) C genome_10_6249                                          DNA                  (279)    310     205  39606 *
   300   13.6  0.0  0.0  scaffold15|size1195317   1160580 1160622    (7452) + rnd-1_family-61                                         Unknown                  2     44   (464)  39607  
  2821    6.4  0.0  0.0  scaffold15|size1195317   1160623 1160966    (7108) C genome_10_22051                                         DNA                    (0)    344       1  39608  
   257   11.1  0.0  0.0  scaffold15|size1195317   1160967 1161001    (7073) C rnd-1_family-342                                        Unknown               (41)     90      56  39609 *
   548    2.8  2.2  0.4  scaffold15|size1195317   1161001 1161102    (6972) C rnd-1_family-91                                         Unknown                (1)     68       1  39610  
  3924    6.5  2.5  1.3  scaffold15|size1195317   1161492 1162022    (6052) C rnd-1_family-35                                         Unknown                (0)    537       1  39611  
   233   12.8  2.6  0.0  scaffold15|size1195317   1161990 1162028    (6046) + rnd-5_family-2086                                       Unknown                586    625   (420)  39612 *
   306    0.0  0.0  2.4  scaffold15|size1195317   1162022 1162063    (6011) C rnd-1_family-91                                         Unknown               (28)     41       1  39613  
    77   13.4  0.0  0.8  scaffold15|size1195317   1162065 1162193    (5881) + (CTTCTT)n                                               Simple_repeat            1    128     (0)  39614  
   444   21.3  3.0  5.6  scaffold15|size1195317   1162196 1162359    (5715) + rnd-4_family-169                                        RC/Helitron             87    246  (8007)  39615 *
  2994    6.0  3.2  1.7  scaffold15|size1195317   1162214 1162619    (5455) C rnd-1_family-35                                         Unknown                (0)    537     126  39616  
  3272    5.2  7.7  0.2  scaffold15|size1195317   1162620 1163058    (5016) + genome_12_864                                           DNA                      1    472   (460)  39617  
  1388    4.5  3.4  0.0  scaffold15|size1195317   1163067 1163244    (4830) + rnd-5_family-865                                        Unknown                  1    184     (8)  39618 *
  2867    3.6  0.8  1.9  scaffold15|size1195317   1163233 1163605    (4469) + genome_12_864                                           DNA                    564    932     (0)  39619  
  1026    7.0  0.0  0.0  scaffold15|size1195317   1163606 1163733    (4341) C rnd-1_family-35                                         Unknown              (409)    128       1  39616  
  1462   12.0  1.8  0.5  scaffold15|size1195317   1163734 1164023    (4051) + rnd-1_family-84                                         Unknown                182    654     (0)  39620  
   638    4.5  0.0  2.2  scaffold15|size1195317   1164030 1164119    (3955) C rnd-1_family-202                                        Unknown             (1514)    205     118  39621  
  1521   13.5  0.0  0.0  scaffold15|size1195317   1164120 1164341    (3733) C genome_11_9683                                          DNA                    (0)    456     235  39622  
   332   20.7  3.7  0.0  scaffold15|size1195317   1164824 1164905    (3169) C rnd-5_family-413                                        Unknown              (938)     87       3  39623  
  3395   15.4  0.6  4.7  scaffold15|size1195317   1164933 1165385    (2689) + rnd-1_family-671                                        Unknown                  1    410   (661)  39624  
  1843   21.1  4.2  9.4  scaffold15|size1195317   1165386 1166023    (2051) C rnd-1_family-607                                        Unknown               (15)   1077     470  39625  
  3395   15.4  0.6  4.7  scaffold15|size1195317   1166024 1166265    (1809) + rnd-1_family-671                                        Unknown                411    630   (441)  39624  
  2141   15.6  0.3  0.3  scaffold15|size1195317   1166029 1166414    (1660) C rnd-1_family-607                                        Unknown              (704)    388       3  39626 *
  2751   14.7  0.1  0.6  scaffold15|size1195317   1167160 1167914     (160) + rnd-1_family-671                                        Unknown                  1   1071     (0)  39624  
   380    8.6  0.0  0.0  scaffold15|size1195317   1167912 1167969     (105) C rnd-5_family-2472                                       Unknown               (13)     64       7  39627 *
   725   11.1  0.0  0.0  scaffold15|size1195317   1167974 1168072       (2) C genome_11_9683                                          DNA                  (357)     99       1  39622  
  1120   15.9  0.0  0.0  scaffold160|size220038        17     198  (219746) + scaffold65|size510149_(dbseq-nr_120)_[483397,489887]    LTR/Gypsy             3931   4112  (2379)  39628  
  7095    5.4  0.0  0.2  scaffold160|size220038       219    1123  (218821) + scaffold133|size826974_(dbseq-nr_519)_[800995,807399]   LTR/Gypsy              927   1829  (4576)  39629  
  1120   15.9  0.0  0.0  scaffold160|size220038      1120    1301  (218643) + scaffold65|size510149_(dbseq-nr_120)_[483397,489887]    LTR/Gypsy             3931   4112  (2379)  39630 *
  6958    5.2  0.8  0.2  scaffold160|size220038      1322    2219  (217725) + scaffold133|size826974_(dbseq-nr_519)_[800995,807399]   LTR/Gypsy              927   1829  (4576)  39631  
  1083   16.0  0.6  0.0  scaffold160|size220038      2216    2396  (217548) + scaffold65|size510149_(dbseq-nr_120)_[483397,489887]    LTR/Gypsy             3931   4112  (2379)  39632 *
 16044    7.3  4.9  0.1  scaffold160|size220038      2432    5248  (214696) + scaffold133|size826974_(dbseq-nr_519)_[800995,807399]   LTR/Gypsy              942   3893  (2512)  39633  
  9171   11.2  8.0  0.4  scaffold160|size220038      5253    6807  (213137) + scaffold133|size826974_(dbseq-nr_519)_[800995,807399]   LTR/Gypsy             4564   6236   (169)  39633  
  1781   17.9  2.1 10.1  scaffold160|size220038      6430    7033  (212911) C scaffold18|size1287306_(dbseq-nr_114)_[110336,116816]   LTR/Gypsy           (5885)    596      52  39634 *
  2714   14.3  4.5  0.9  scaffold160|size220038      7017    7554  (212390) + scaffold52|size687078_(dbseq-nr_635)_[61213,67634]      LTR/Gypsy             5822   6378    (44)  39635  
   435   21.8  8.3  1.3  scaffold160|size220038      7445    7588  (212356) C genome_3_21671                                          DNA                  (280)    154       1  39636 *
   390   29.5  1.0  0.0  scaffold160|size220038      7791    7990  (211954) C rnd-1_family-551                                        LINE/Ambal           (738)    222      21  39637  
  2095   27.0  0.7  0.1  scaffold160|size220038     10019   10694  (209250) C rnd-5_family-905                                        Unknown                (8)   2433    1754  39638  
    38   11.2  0.0  0.0  scaffold160|size220038     10871   10929  (209015) + (GAG)n                                                  Simple_repeat            1     59     (0)  39639  
  2980   28.2  1.6  3.5  scaffold160|size220038     11038   12297  (207647) C rnd-5_family-905                                        Unknown             (1198)   1243       7  39638  
  1443   13.9  0.8  1.1  scaffold160|size220038     12529   12790  (207154) + rnd-1_family-355                                        Unknown                  1    261    (14)  39640  
  5755   12.0  0.3  1.0  scaffold160|size220038     12797   13671  (206273) + rnd-5_family-2075                                       Unknown                  1    869   (121)  39641  
   292   23.3  0.0  0.0  scaffold160|size220038     13672   13731  (206213) C genome_5_21030                                          DNA                 (1249)    389     330  39642  
   867    9.9  0.0  0.0  scaffold160|size220038     13732   13852  (206092) + rnd-5_family-2075                                       Unknown                870    990     (0)  39643  
   361   13.6  3.7  0.0  scaffold160|size220038     13883   13963  (205981) C rnd-1_family-330                                        Unknown              (248)    267     184  39644  
   543   13.3 13.2  0.8  scaffold160|size220038     13973   14086  (205858) C rnd-1_family-284                                        Unknown              (744)    128       1  39645  
  1257   10.4  2.5  3.8  scaffold160|size220038     15106   15345  (204599) C rnd-5_family-440                                        Unknown                (1)   4237    4001  39646  
   348   23.4  4.2 12.6  scaffold160|size220038     15346   15388  (204556) + rnd-1_family-167                                        Unknown                  1    262  (4093)  39647 *
  2304    5.2  0.3  0.7  scaffold160|size220038     15373   15680  (204264) + rnd-5_family-264                                        LTR/Gypsy             3291   3597     (0)  39648  
   419    4.0  0.0  0.0  scaffold160|size220038     15683   15732  (204212) + rnd-1_family-167                                        Unknown                572    621  (3734)  39649 *
  2042   10.1  2.2  2.7  scaffold160|size220038     15694   16060  (203884) C rnd-5_family-440                                        Unknown                (1)   4237    3873  39650  
    14    4.0  3.6  3.6  scaffold160|size220038     16061   16088  (203856) + (AAAGA)n                                                Simple_repeat            1     28     (0)  39651  
  2225   24.3  2.2  5.5  scaffold160|size220038     16113   16888  (203056) C rnd-5_family-440                                        Unknown              (370)   3868    3117  39652  
  1526   31.3  3.7  4.3  scaffold160|size220038     16157   17421  (202523) + rnd-1_family-329                                        Unknown                660   1917  (3670)  39653 *
  7424   16.2  2.9  0.8  scaffold160|size220038     17443   19499  (200445) C rnd-5_family-440                                        Unknown             (1672)   2566     467  39652  
  1171   33.2  4.4  3.0  scaffold160|size220038     18755   19712  (200232) + rnd-1_family-329                                        Unknown               3201   4171  (1416)  39654 *
   322   18.8  3.6  3.6  scaffold160|size220038     19752   19834  (200110) + rnd-1_family-329                                        Unknown               4270   4352  (1235)  39655  
 20114   13.7  1.4  1.5  scaffold160|size220038     19941   23533  (196411) + rnd-5_family-264                                        LTR/Gypsy                7   3597     (0)  39656  
   304   26.1  4.8  3.4  scaffold160|size220038     23614   23760  (196184) + genome_11_5837                                          DNA                      1    149  (1249)  39657  
   376   35.1  0.0  0.6  scaffold160|size220038     23833   24001  (195943) + genome_11_5837                                          DNA                    254    421   (977)  39658  
   513   27.0  5.7  1.4  scaffold160|size220038     24102   24311  (195633) + rnd-1_family-950                                        Unknown                 15    233   (880)  39659 *
   981   32.0  3.9  2.5  scaffold160|size220038     24279   24897  (195047) + rnd-1_family-814                                        DNA/PiggyBac           286    912    (97)  39660  
   311   28.3  0.0  0.0  scaffold160|size220038     25943   26034  (193910) + rnd-1_family-814                                        DNA/PiggyBac           918   1009     (0)  39661  
   283   33.9  0.0  0.0  scaffold160|size220038     26035   26136  (193808) C rnd-5_family-689                                        LTR/Gypsy           (2840)    738     637  39662 *
  1430   31.1  0.6  0.6  scaffold160|size220038     26036   26565  (193379) + genome_11_5837                                          DNA                    869   1398     (0)  39663  
  1350   13.8  3.6  4.0  scaffold160|size220038     26900   27201  (192743) + rnd-1_family-270                                        Unknown                  1    301   (142)  39664  
  2945    8.4  0.2  0.1  scaffold160|size220038     27215   28361  (191583) + rnd-1_family-488                                        Unknown                  1    387     (0)  39665  
   438   25.9  4.1 11.7  scaffold160|size220038     28367   28417  (191527) + rnd-4_family-49                                         Unknown                571    708   (523)  39666  
   600   20.8  3.4  0.0  scaffold160|size220038     28418   28566  (191378) C rnd-1_family-666                                        Unknown               (14)    154       1  39667  
   438   25.9  4.1 11.7  scaffold160|size220038     28567   28659  (191285) + rnd-4_family-49                                         Unknown                709    968   (263)  39666  
  9242    2.3  0.3  0.0  scaffold160|size220038     28761   30074  (189870) + rnd-1_family-54                                         Unknown                  1   1109  (1306)  39668  
  3244    1.9 16.2  0.0  scaffold160|size220038     30071   30700  (189244) + rnd-1_family-54                                         Unknown                965   1696   (719)  39669 *
  1076   19.8  1.9  2.7  scaffold160|size220038     30701   30965  (188979) C genome_1_8676                                           DNA                    (0)    267       5  39670  
  1871    2.2  1.7  0.0  scaffold160|size220038     30966   31197  (188747) + rnd-1_family-54                                         Unknown               1697   1932   (483)  39671  
   841   12.1  0.7  3.3  scaffold160|size220038     31198   31351  (188593) C genome_1_8676                                           DNA                  (117)    150       1  39672  
  5566    2.2  0.0  0.1  scaffold160|size220038     31352   32022  (187922) + rnd-1_family-74                                         Unknown                717   1386   (569)  39673  
   554    9.1  2.2  2.2  scaffold160|size220038     32025   32114  (187830) C rnd-5_family-1842                                       Unknown                (0)    102      13  39674 *
  3999   25.9  3.5  1.3  scaffold160|size220038     32108   33500  (186444) C scaffold48|size790669_(dbseq-nr_312)_[447640,453418]    LTR/Copia            (540)   5239    3817  39675  
  2033    8.1  7.3  9.3  scaffold160|size220038     33504   33939  (186005) + rnd-5_family-4860                                       Unknown                248    675   (361)  39676 *
  3581   27.0  3.8  2.4  scaffold160|size220038     33930   35440  (184504) C scaffold48|size790669_(dbseq-nr_312)_[447640,453418]    LTR/Copia           (2354)   3425    1895  39675  
   745   14.0  2.5  7.3  scaffold160|size220038     35441   35640  (184304) + rnd-5_family-4860                                       Unknown                680    870   (166)  39677 *
  1706   31.5  4.8  2.4  scaffold160|size220038     35640   36962  (182982) C scaffold48|size790669_(dbseq-nr_312)_[447640,453418]    LTR/Copia           (4147)   1632     279  39675  
  1422    5.9 12.6  1.2  scaffold160|size220038     36996   37218  (182726) + rnd-5_family-4860                                       Unknown                  1    248   (788)  39678  
  1262    5.6  0.0  0.0  scaffold160|size220038     37223   37383  (182561) + rnd-1_family-74                                         Unknown               1795   1955     (0)  39679 *
  7392   11.3  1.6  3.8  scaffold160|size220038     37264   38583  (181361) C rnd-1_family-10                                         Unknown                (4)   1305      14  39680 *
  9027    8.5  1.1  2.4  scaffold160|size220038     38553   40566  (179378) + rnd-1_family-6                                          Unknown                  1   1331    (20)  39681  
  1214    5.0  0.5  3.3  scaffold160|size220038     40511   40695  (179249) C rnd-1_family-1244                                       Unknown                (0)    180       1  39682 *
  3302    5.7  0.4  3.8  scaffold160|size220038     40628   41085  (178859) + rnd-1_family-16                                         Unknown                  3    445  (3111)  39683  
  5415    5.1  2.5  1.2  scaffold160|size220038     41105   42243  (177701) + rnd-1_family-16                                         Unknown               2107   2817   (739)  39684 *
 18758    5.9  1.3  0.8  scaffold160|size220038     41983   45313  (174631) C rnd-1_family-44                                         Unknown                (0)   2349       1  39685  
  1467    3.3  0.0  0.0  scaffold160|size220038     45314   45495  (174449) C rnd-1_family-177                                        LTR/Gypsy           (4561)    182       1  39686  
   306   24.5  3.1  9.2  scaffold160|size220038     45521   45682  (174262) + rnd-5_family-1031                                       Unknown                 15    167  (5895)  39687 *
   533   12.0  1.1  1.1  scaffold160|size220038     45571   45663  (174281) C rnd-1_family-1340                                       Unknown                (0)     93       1  39688  
   369   28.1  6.1  7.2  scaffold160|size220038     45664   45878  (174066) C rnd-5_family-264                                        LTR/Gypsy             (43)   3552    3248  39689 *
   474   25.0  0.6  7.4  scaffold160|size220038     45740   45912  (174032) + rnd-5_family-151                                        Unknown                197    358  (2873)  39690  
   314   25.9  1.2  1.2  scaffold160|size220038     45922   46007  (173937) + rnd-5_family-151                                        Unknown                509    594  (2637)  39690  
  7097   26.3  1.0  2.2  scaffold160|size220038     46399   48660  (171284) C rnd-5_family-264                                        LTR/Gypsy           (1130)   2467     232  39689  
   250   26.8  2.4  1.2  scaffold160|size220038     49086   49168  (170776) C rnd-1_family-329                                        Unknown             (1234)   4353    4270  39691  
  1504   32.2  3.5  2.6  scaffold160|size220038     49259   50211  (169733) C rnd-1_family-329                                        Unknown             (1417)   4170    3210  39691 *
  4672   24.5  3.5  1.6  scaffold160|size220038     49753   51534  (168410) + rnd-5_family-440                                        Unknown                750   2565  (1673)  39692  
   955   34.7  3.3  4.3  scaffold160|size220038     51106   52499  (167445) C rnd-1_family-329                                        Unknown             (3225)   2362     983  39691 *
   954   30.5  2.4  3.0  scaffold160|size220038     52089   52592  (167352) + rnd-5_family-440                                        Unknown               3117   3617   (621)  39693 *
 29882    5.4  0.3  0.2  scaffold160|size220038     52590   56757  (163187) + scaffold70|size833590_(dbseq-nr_219)_[348536,354232]    LTR/Copia             1444   5698     (0)  39694  
  1203   11.6  4.8  2.5  scaffold160|size220038     56774   57004  (162940) + rnd-5_family-440                                        Unknown               4002   4237     (1)  39695  
   457    6.8  0.0  1.7  scaffold160|size220038     56966   57025  (162919) C rnd-1_family-167                                        Unknown             (3734)    621     563  39696 *
   245   26.0  4.2 10.1  scaffold160|size220038     57014   57061  (162883) + rnd-5_family-1031                                       Unknown                 15    170  (5890)  39697 *
   558   12.0  1.1  1.1  scaffold160|size220038     57064   57156  (162788) C rnd-1_family-1340                                       Unknown                (0)     93       1  39698  
   281   28.3  3.4  3.4  scaffold160|size220038     57157   57178  (162766) C rnd-5_family-264                                        LTR/Gypsy             (43)   3552    3438  39699  
   297   24.1  7.8  2.5  scaffold160|size220038     57233   57347  (162597) + rnd-5_family-151                                        Unknown                197    317  (2914)  39700  
  1200   10.4  4.4  3.0  scaffold160|size220038     57356   57583  (162361) + rnd-5_family-440                                        Unknown               4002   4232     (6)  39701  
   922   20.4  5.8  2.6  scaffold160|size220038     57611   57867  (162077) C rnd-1_family-968                                        LTR/Gypsy              (2)    793     529  39702  
  1078   14.5  8.6  0.5  scaffold160|size220038     57877   58063  (161881) + rnd-5_family-423                                        Unknown                  7    208   (876)  39703  
   582   29.0  2.8  3.1  scaffold160|size220038     58065   58388  (161556) C rnd-1_family-195                                        DNA/hAT-Tag1        (2129)    980     658  39704  
  2080   19.7  9.5  4.9  scaffold160|size220038     58516   59199  (160745) C rnd-1_family-195                                        DNA/hAT-Tag1        (2395)    714       1  39705  
  4211   22.9  3.1  1.6  scaffold160|size220038     59334   60617  (159327) C rnd-1_family-245                                        DNA/Ginger            (11)   1447     255  39706  
  1097   18.1  0.9  0.4  scaffold160|size220038     60705   60931  (159013) C rnd-1_family-630                                        DNA/Ginger            (52)    228       1  39707  
   934   23.1  9.3  0.0  scaffold160|size220038     61467   61734  (158210) C rnd-1_family-638                                        Unknown                (1)    500     208  39708  
 23676   11.7  0.9  1.1  scaffold160|size220038     61735   65222  (154722) + scaffold171|size496807_(dbseq-nr_295)_[215868,222163]   LTR/Gypsy                1   3478  (2818)  39709  
 12213    7.5  2.0  0.7  scaffold160|size220038     65223   66839  (153105) + scaffold171|size496807_(dbseq-nr_295)_[215868,222163]   LTR/Gypsy             4659   6296     (0)  39709  
   523   27.6  2.5  2.0  scaffold160|size220038     66843   67045  (152899) C rnd-1_family-600                                        Unknown              (299)    502     299  39710 *
   653   26.1 28.5  2.9  scaffold160|size220038     66912   67247  (152697) C rnd-1_family-467                                        DNA/Ginger            (43)    514      93  39711  
  1119   24.6  2.6  6.2  scaffold160|size220038     67403   67753  (152191) + genome_6_9737                                           DNA                    388    726     (0)  39712  
   851   13.8 13.8  0.0  scaffold160|size220038     67754   67919  (152025) + genome_11_18930                                         DNA                    251    439    (40)  39713  
   553   27.3  2.0  2.0  scaffold160|size220038     67933   68130  (151814) + genome_7_200430-9]5                                     Unspecified              3    200   (176)  39714  
   320   26.4  3.5  9.7  scaffold160|size220038     68041   68279  (151665) + genome_9_4307                                           DNA                    124    347  (1259)  39715 *
  1401   23.5  0.1  1.9  scaffold160|size220038     68204   68552  (151392) C rnd-1_family-786                                        Unknown               (20)    456      11  39716  
   800   21.8  2.2  1.3  scaffold160|size220038     68672   68903  (151041) + rnd-5_family-766                                        DNA/TcMar-Tc2          181    414  (1433)  39717 *
   908   15.2  3.1  0.0  scaffold160|size220038     68894   69084  (150860) + rnd-5_family-766                                        DNA/TcMar-Tc2          283    479  (1368)  39718  
   751   12.5  2.2  1.4  scaffold160|size220038     69393   69530  (150414) + genome_7_200430-9]5                                     Unspecified            238    376     (0)  39719  
  2523    8.1  0.9  0.0  scaffold160|size220038     69568   69902  (150042) C rnd-1_family-140                                        Unknown              (521)    756     419  39720  
   887   26.2  6.3  2.4  scaffold160|size220038     69896   70440  (149504) C rnd-1_family-632                                        Unknown              (440)    551       1  39721 *
   784   26.0 10.4  2.4  scaffold160|size220038     70470   70863  (149081) + rnd-5_family-1489                                       Unknown                 20    444    (19)  39722  
  2006   26.2  2.8  2.1  scaffold160|size220038     70931   71676  (148268) C rnd-1_family-813                                        Unknown                (0)    856     106  39723  
   448   34.8  3.3  3.3  scaffold160|size220038     71784   72454  (147490) C rnd-5_family-1006                                       Unknown                (0)   2872    2202  39724  
  2693    7.8  7.0  0.5  scaffold160|size220038     74682   75079  (144865) + rnd-1_family-193                                        Unknown                518    941   (628)  39725  
   369   24.5  7.8  6.6  scaffold160|size220038     75052   75230  (144714) + rnd-1_family-887                                        Unknown                148    328     (9)  39726 *
  2326   11.1  2.1  6.6  scaffold160|size220038     75077   75198  (144746) + genome_12_13052                                         DNA                      1    195   (459)  39727  
   352   21.6  8.8  8.4  scaffold160|size220038     75199   75418  (144526) C genome_7_1761                                           DNA                  (275)    225      12  39728  
  2326   11.1  2.1  6.6  scaffold160|size220038     75419   75702  (144242) + genome_12_13052                                         DNA                    196    654     (0)  39727  
  4991    7.0  2.4  3.2  scaffold160|size220038     75703   76449  (143495) + rnd-1_family-166                                        Unknown                647   1350    (24)  39729  
  5403    3.9  1.4  0.3  scaffold160|size220038     78034   78678  (141266) C genome_7_1761                                           DNA                    (0)    654       3  39730  
  1265   16.8  2.7  1.5  scaffold160|size220038     78749   79008  (140936) + genome_3_13440                                          DNA                      1    263    (59)  39731  
   726    5.8  7.7  0.0  scaffold160|size220038     78990   79093  (140851) + rnd-5_family-991                                        Unknown                  1    112     (3)  39732 *
  1242   11.6  5.2  1.5  scaffold160|size220038     79098   79599  (140345) C rnd-1_family-435                                        Unknown              (145)    528       2  39733  
  1753   24.2  4.3  5.0  scaffold160|size220038     79603   80369  (139575) C rnd-1_family-673                                        Unknown              (595)   1246     485  39734 *
  2100    9.8  0.0  0.7  scaffold160|size220038     80109   80405  (139539) + rnd-1_family-1306                                       Unknown                  1    295     (0)  39735  
   494    1.6  0.0  0.0  scaffold160|size220038     80425   80487  (139457) C rnd-1_family-1083                                       Unknown              (571)     63       1  39736  
   477   22.1  2.6  4.8  scaffold160|size220038     80487   80536  (139408) C genome_11_18930                                         DNA                   (16)    289      61  39737 *
   540   11.8  0.0  1.2  scaffold160|size220038     80537   80622  (139322) + genome_3_13440                                          DNA                    238    322     (0)  39738  
   477   22.1  2.6  4.8  scaffold160|size220038     80623   80633  (139311) C genome_11_18930                                         DNA                   (16)     60       1  39737  
    12   19.4  0.0  5.4  scaffold160|size220038     80937   80975  (138969) + (ACAAC)n                                                Simple_repeat            1     37     (0)  39739  
    18   13.9  0.0  0.0  scaffold160|size220038     81641   81673  (138271) + (AAC)n                                                  Simple_repeat            1     33     (0)  39740  
    14   17.5  0.0  0.0  scaffold160|size220038     85144   85175  (134769) + (CTTCGG)n                                               Simple_repeat            1     32     (0)  39741  
    27   13.9  2.8  5.8  scaffold160|size220038     85927   85997  (133947) + (GTT)n                                                  Simple_repeat            1     69     (0)  39742  
   327   30.0  0.8  1.5  scaffold160|size220038     87140   87271  (132673) C genome_1_1584                                           DNA                   (30)    793     663  39743  
   305   20.2 16.6  3.9  scaffold160|size220038     87167   87305  (132639) + genome_7_200430-9]5                                     Unspecified             49    204   (172)  39744 *
   453   34.3  0.3  8.4  scaffold160|size220038     87271   87604  (132340) + genome_3_7906                                           DNA                    182    490  (1116)  39745 *
  1453   12.9  7.8  0.2  scaffold160|size220038     87397   87791  (132153) C rnd-1_family-786                                        Unknown                (7)    334       1  39746  
   376    3.8  0.0  0.0  scaffold160|size220038     87825   87877  (132067) C rnd-1_family-160                                        DNA/TcMar-Tc2        (515)     53       1  39747  
  2150    8.4  0.3  0.0  scaffold160|size220038     87882   88166  (131778) + rnd-5_family-8450                                       LTR/Gypsy                1    286    (23)  39748  
   328   22.9  3.3  2.5  scaffold160|size220038     88165   88285  (131659) + genome_7_200430-9]5                                     Unspecified            240    361    (15)  39744 *
   551   24.4  0.7  1.5  scaffold160|size220038     90748   90884  (129060) C rnd-1_family-44                                         Unknown             (2179)    170      35  39749  
  3613    9.9  1.4  0.4  scaffold160|size220038     90929   91443  (128501) + genome_7_10266                                          DNA                      1    520     (0)  39750  
  1213   23.2  5.2  5.9  scaffold160|size220038     91444   92061  (127883) C rnd-1_family-270                                        Unknown              (237)    621       1  39751  
   841   24.5  3.9  0.4  scaffold160|size220038     92074   92327  (127617) C genome_12_752                                           DNA                  (315)    553     291  39752 *
   901   24.4  5.8  0.0  scaffold160|size220038     92101   92375  (127569) + genome_7_4419                                           DNA                    174    464    (51)  39753  
  4398   14.9  2.7  0.4  scaffold160|size220038     93395   94174  (125770) C rnd-1_family-584                                        Unknown                (0)    798       1  39754 *
  5396   16.5  3.5  1.5  scaffold160|size220038     93677   94788  (125156) + rnd-1_family-340                                        Unknown                  2   1135     (0)  39755  
    17   15.9  2.3  2.3  scaffold160|size220038     94816   94859  (125085) + (TCATCC)n                                               Simple_repeat            1     44     (0)  39756  
   599   24.0  3.5  0.5  scaffold160|size220038     94895   95115  (124829) C rnd-1_family-195                                        DNA/hAT-Tag1           (3)   3106    2976  39757  
  4157   21.4  2.6  3.1  scaffold160|size220038     95117   96277  (123667) C rnd-1_family-195                                        DNA/hAT-Tag1        (1033)   2076     922  39758  
  2239   16.3  4.8  2.5  scaffold160|size220038     96277   96746  (123198) C scaffold170|size558746_(dbseq-nr_246)_[277812,288266]   LTR/Gypsy           (5869)   4586    4060  39759 *
  1235   14.9  0.5  0.9  scaffold160|size220038     96695   96917  (123027) + rnd-1_family-365                                        Unknown                 55    276     (5)  39760 *
  1424   12.3  1.7  0.8  scaffold160|size220038     96733   96969  (122975) C rnd-1_family-373                                        Unknown                (6)    239       1  39761  
  5311   24.3  3.8  2.1  scaffold160|size220038     96975   98598  (121346) C scaffold170|size558746_(dbseq-nr_246)_[277812,288266]   LTR/Gypsy           (6623)   3832    2182  39759  
  1007   10.2  3.4  4.5  scaffold160|size220038     98497   98757  (121187) + rnd-3_family-259                                        Unknown                181    350   (369)  39762 *
  1269   16.9  2.1  0.4  scaffold160|size220038     98757   98993  (120951) C scaffold170|size558746_(dbseq-nr_246)_[277812,288266]   LTR/Gypsy           (8531)   1924    1684  39759  
  2186   17.7  2.5  2.3  scaffold160|size220038    100459  100984  (118960) + rnd-1_family-2                                          Unknown                562   1088  (1677)  39763 *
  4506    4.2  0.4  0.4  scaffold160|size220038    100962  101516  (118428) C rnd-5_family-1698                                       Unknown               (10)    555       1  39764  
   285   13.6  4.6  4.2  scaffold160|size220038    101481  101603  (118341) + genome_1_4786                                           DNA                    171    292     (0)  39765 *
   231   34.7  0.0  7.3  scaffold160|size220038    101940  102085  (117859) C rnd-5_family-579                                        Unknown              (756)   3100    2965  39766  
  2078    8.1  0.0  0.7  scaffold160|size220038    102487  102759  (117185) + genome_2_19287                                          DNA                      1    271   (381)  39767  
  3632    9.2  0.7  6.2  scaffold160|size220038    102760  103304  (116640) C genome_6_10615                                          DNA                    (0)    517       1  39768  
  3040    6.8  0.3  1.0  scaffold160|size220038    103305  103691  (116253) + genome_2_19287                                          DNA                    269    652     (0)  39769  
  2618    9.9  4.6  9.2  scaffold160|size220038    103753  104231  (115713) C genome_4_16607                                          DNA                    (0)    640     182  39770  
  3846    7.0  1.4  0.4  scaffold160|size220038    104234  104733  (115211) C genome_2_13625                                          DNA                    (0)    505       1  39771  
   445   13.0  1.3  0.0  scaffold160|size220038    104734  104810  (115134) C genome_4_16607                                          DNA                  (433)    207     130  39770 *
  1791    7.8  0.7  4.1  scaffold160|size220038    104799  105078  (114866) C genome_2_20801                                          DNA                  (152)    271       1  39772  
   751   11.7  0.8  8.3  scaffold160|size220038    105079  105208  (114736) C genome_4_16607                                          DNA                  (356)    284     164  39773  
   524   32.5  2.3  4.2  scaffold160|size220038    105748  106184  (113760) C rnd-4_family-918                                        Unknown              (529)    894     466  39774  
   377   22.9  4.2  6.2  scaffold160|size220038    108581  108794  (111150) C rnd-5_family-1257                                       Unknown             (1533)    782     573  39775  
   493   23.9  2.7  5.5  scaffold160|size220038    109033  109218  (110726) C rnd-5_family-1257                                       Unknown             (1910)    405     225  39775  
   450   27.1  8.7  5.2  scaffold160|size220038    109485  109854  (110090) C rnd-1_family-482                                        Unknown              (114)   3494    3113  39776  
   928   29.1  3.0  3.9  scaffold160|size220038    109955  110580  (109364) + rnd-1_family-862                                        Unknown                 16    636     (0)  39777 *
  3433   29.1  3.6  3.6  scaffold160|size220038    110101  112049  (107895) C rnd-1_family-482                                        Unknown              (787)   2821     873  39776  
   622   30.1  4.3  4.1  scaffold160|size220038    112100  112563  (107381) C rnd-1_family-801                                        Unknown              (519)    876     412  39778  
  3687    6.8  4.8  0.2  scaffold160|size220038    112805  113287  (106657) + genome_2_13625                                          DNA                      1    505     (0)  39779  
   263   20.5  3.5  2.3  scaffold160|size220038    113288  113313  (106631) C rnd-5_family-5132                                       Unknown              (466)   1624    1598  39780  
  1360    4.8  0.0  0.6  scaffold160|size220038    113419  113584  (106360) C genome_4_16607                                          DNA                  (475)    165       1  39773  
   466   23.7  5.1  9.8  scaffold160|size220038    113615  113871  (106073) C rnd-5_family-891                                        Unknown                (0)    274      29  39781  
  3549   15.4  6.1  5.5  scaffold160|size220038    117648  118383  (101561) C genome_10_2906                                          DNA                    (0)    745       6  39782  
   671   20.3  0.7  0.0  scaffold160|size220038    118450  118587  (101357) C rnd-1_family-314                                        Unknown               (31)    387     249  39783  
  1379   22.5  0.9  7.6  scaffold160|size220038    118623  118959  (100985) + rnd-5_family-1117                                       Unknown                 61    376     (0)  39784  
   951   19.5  1.7  1.7  scaffold160|size220038    118921  119150  (100794) C rnd-1_family-330                                        Unknown              (245)    270      41  39785 *
   297   27.8  1.9  3.9  scaffold160|size220038    119800  119904  (100040) + rnd-5_family-239                                        Unknown                237    339     (3)  39786  
  3182    9.5 11.1  6.2  scaffold160|size220038    119987  120572   (99372) + genome_9_166370-9]2                                     Unspecified              2    614     (1)  39787  
   501   22.1  4.3  0.7  scaffold160|size220038    120747  120887   (99057) + genome_4_21158                                          DNA                      4    149   (272)  39788  
  2819   14.4  1.3  1.7  scaffold160|size220038    120898  121370   (98574) + genome_1_18143                                          DNA                     19    489     (0)  39789  
   495   20.2  3.2  4.1  scaffold160|size220038    121424  121547   (98397) + rnd-5_family-1024                                       LTR                    681    803     (0)  39790  
   259   13.2  3.2  2.0  scaffold160|size220038    121646  121723   (98221) C rnd-5_family-2086                                       Unknown              (419)    626     586  39791 *
  1409   21.8  2.3  1.0  scaffold160|size220038    121691  122000   (97944) C rnd-1_family-26                                         Unknown                (0)    324      11  39792  
   513   20.1  5.0  4.3  scaffold160|size220038    121862  122022   (97922) + rnd-2_family-88                                         Unknown                771    932    (77)  39793 *
   337   12.0  2.8  7.2  scaffold160|size220038    122031  122102   (97842) + rnd-1_family-91                                         Unknown                  1     69     (0)  39794 *
  1229   17.8  2.9  0.1  scaffold160|size220038    122087  122355   (97589) C rnd-1_family-21                                         Unknown              (888)   5024    4779  39795  
  2204   15.6  2.3  3.0  scaffold160|size220038    122370  122927   (97017) C rnd-1_family-111                                        Unknown              (630)    708      99  39796  
  1942   31.2  2.9  4.9  scaffold160|size220038    123108  124229   (95715) + scaffold270|size483417_(dbseq-nr_598)_[436369,441598]   LTR/Copia               33   1133  (4097)  39797  
  2374   28.9  4.4  3.6  scaffold160|size220038    124393  126242   (93702) + scaffold270|size483417_(dbseq-nr_598)_[436369,441598]   LTR/Copia             1294   2993  (2237)  39797  
  3887   29.1  2.5  3.5  scaffold160|size220038    126555  128187   (91757) + scaffold270|size483417_(dbseq-nr_598)_[436369,441598]   LTR/Copia             3300   4917   (313)  39797  
   416   24.0  2.0 18.2  scaffold160|size220038    128368  128571   (91373) + scaffold289|size202738_(dbseq-nr_0)_[79016,82839]       LTR/Copia             3631   3806    (18)  39798  
  1291   18.2  1.0  1.0  scaffold160|size220038    129525  129820   (90124) + rnd-1_family-1036                                       Unknown                  4    299     (7)  39799  
   934   24.7  3.9  3.0  scaffold160|size220038    129821  130150   (89794) + rnd-1_family-1025                                       DNA/PIF-Harbinger        3    335   (184)  39800  
  1977   11.0  0.0  2.4  scaffold160|size220038    130151  130449   (89495) C genome_8_12029                                          DNA                    (0)    292       1  39801  
  1211   30.0  4.8  5.0  scaffold160|size220038    130816  131669   (88275) + rnd-1_family-793                                        Unknown                 16    867   (679)  39802  
  2399    4.7  0.0  0.3  scaffold160|size220038    131704  132004   (87940) + rnd-1_family-224                                        Unknown                  1    300     (0)  39803 *
  7773   10.7  4.4  9.3  scaffold160|size220038    131825  132087   (87857) C rnd-1_family-0                                          Unknown              (391)   2117    1748  39804  
  5478   10.4  0.5  2.0  scaffold160|size220038    132088  132930   (87014) + rnd-1_family-38                                         Unknown                 29    858     (0)  39805  
  7773   10.7  4.4  9.3  scaffold160|size220038    132931  134167   (85777) C rnd-1_family-0                                          Unknown              (391)   1747       1  39804  
  3985   11.6  8.1  6.0  scaffold160|size220038    133943  134779   (85165) + rnd-4_family-913                                        Unknown                434   1287     (0)  39806 *
  4292    9.2  9.8  0.4  scaffold160|size220038    134303  134988   (84956) C rnd-1_family-0                                          Unknown             (1757)    751       2  39804  
   444   22.4  8.4  6.2  scaffold160|size220038    134780  135064   (84880) + scaffold5|size2025720_(dbseq-nr_679)_[1273151,1286701]  LTR/Gypsy             7210   7500  (6051)  39807 *
   481   11.3  0.0  2.5  scaffold160|size220038    134986  135067   (84877) C scaffold3|size1191850_(dbseq-nr_493)_[349346,364513]    LTR/Copia          (12730)   2438    2359  39808  
  4151    2.9  0.2  0.0  scaffold160|size220038    135093  135568   (84376) + genome_8_17516                                          DNA                     11    487     (0)  39809  
    11   24.5  4.5  0.0  scaffold160|size220038    139180  139223   (80721) + (TGTGGC)n                                               Simple_repeat            1     46     (0)  39810  
    15   17.7  2.5  2.5  scaffold160|size220038    139234  139273   (80671) + GA-rich                                                 Low_complexity           1     40     (0)  39811  
  1144   14.2  5.2  3.4  scaffold160|size220038    145220  145452   (74492) C genome_5_12790                                          DNA                  (165)   1404    1168  39812  
  4484   14.9  8.2  2.1  scaffold160|size220038    145768  146650   (73294) C genome_5_12790                                          DNA                  (643)    926       1  39812  
  2950    6.3  8.6  0.0  scaffold160|size220038    146663  147057   (72887) C genome_2_9627                                           DNA                    (0)    429       1  39813  
  1092   21.4  0.5  0.0  scaffold160|size220038    147924  148133   (71811) + genome_7_16385                                          DNA                      1    211   (231)  39814  
   433   26.3  0.9  0.9  scaffold160|size220038    148041  148155   (71789) C genome_7_18053                                          DNA                  (115)    305     191  39815 *
   365   25.5  4.7  5.2  scaffold160|size220038    148135  148345   (71599) + rnd-1_family-136                                        DNA/TcMar-Tc2          266    475    (89)  39816 *
   624   22.4  0.4  7.4  scaffold160|size220038    148202  148447   (71497) + rnd-5_family-4111                                       Unknown                363    592     (6)  39817  
   268   27.6  0.0  3.1  scaffold160|size220038    148392  148412   (71532) + rnd-1_family-136                                        DNA/TcMar-Tc2          465    561     (2)  39818 *
   335   20.5  0.0  1.3  scaffold160|size220038    148413  148491   (71453) C rnd-1_family-960                                        Unknown                (0)     78       1  39819  
   745   16.3  1.2  8.0  scaffold160|size220038    148500  148659   (71285) + genome_7_16385                                          DNA                    287    436     (6)  39820  
   469   19.3 14.7  5.0  scaffold160|size220038    148710  148927   (71017) C scaffold230|size167806_(dbseq-nr_188)_[124304,130861]   LTR/Gypsy           (6022)    536     299  39821 *
  1207   17.1  1.3  3.1  scaffold160|size220038    148890  149118   (70826) + rnd-1_family-644                                        Unknown                602    826   (527)  39822  
   485   28.1  4.8  1.9  scaffold160|size220038    149597  149806   (70138) C genome_3_19411                                          DNA                  (136)    256      41  39823  
   332   12.8  0.8 33.7  scaffold160|size220038    151285  151402   (68542) C rnd-2_family-88                                         Unknown               (40)    969     881  39824  
   322   12.1  4.4  2.9  scaffold160|size220038    151363  151430   (68514) + rnd-1_family-52                                         Unknown                  1     69   (118)  39825 *
   562   11.0 16.9  0.0  scaffold160|size220038    151429  151546   (68398) C scaffold210|size504517_(dbseq-nr_77)_[279511,285866]    LTR/Gypsy           (5976)    380     243  39826  
   517   16.2  3.6 19.3  scaffold160|size220038    151496  151716   (68228) C scaffold59|size999685_(dbseq-nr_521)_[477864,484081]    LTR                   (93)   6125    5934  39827 *
 14167   12.4  3.1  0.8  scaffold160|size220038    151603  153870   (66074) C scaffold210|size504517_(dbseq-nr_77)_[279511,285866]    LTR/Gypsy            (164)   6192    3983  39828  
  7988    8.1  0.2  0.2  scaffold160|size220038    153871  154898   (65046) C scaffold64|size1002091_(dbseq-nr_604)_[196390,202831]   LTR/Gypsy           (2640)   3802    2775  39829  
  6087   12.5  0.8  0.3  scaffold160|size220038    154894  155775   (64169) C scaffold64|size1002091_(dbseq-nr_604)_[196390,202831]   LTR/Gypsy           (4868)   1574     689  39829 *
   261   15.6  0.0  4.4  scaffold160|size220038    155764  155810   (64134) + genome_11_5165                                          DNA                    541    585   (218)  39830 *
   648   25.8  0.0  1.2  scaffold160|size220038    155778  155797   (64147) C genome_11_5165                                          DNA                  (263)    540     378  39831  
   817   18.6  0.0  0.0  scaffold160|size220038    155798  155942   (64002) + genome_10_2906                                          DNA                    246    390   (355)  39832  
  1035   19.9  1.8  1.3  scaffold160|size220038    155971  156199   (63745) + genome_10_2906                                          DNA                    514    743     (2)  39833  
  4249    6.1  2.4  0.0  scaffold160|size220038    156298  156832   (63112) + genome_11_129380-9]2                                    Unspecified              1    536     (0)  39834  
   235    9.7  0.0  0.0  scaffold160|size220038    156813  156843   (63101) + genome_6_15486                                          DNA                    457    487     (0)  39835 *
  1602    7.0  0.5  0.0  scaffold160|size220038    156886  157085   (62859) + rnd-5_family-12642                                      Unknown                  1    201     (0)  39836  
   946    5.9  0.0  0.0  scaffold160|size220038    157087  157204   (62740) C rnd-5_family-3587                                       Unknown              (132)    565     448  39837  
  9791    7.1  3.1  2.0  scaffold160|size220038    157209  158580   (61364) C scaffold17|size542218_(dbseq-nr_435)_[51622,58091]      LTR/Gypsy              (0)   6470    5084  39838  
 10205    7.4  0.6  0.1  scaffold160|size220038    158584  159933   (60011) + rnd-1_family-195                                        DNA/hAT-Tag1             1   1356  (1753)  39839  
   883   12.6  0.6  4.0  scaffold160|size220038    159917  160073   (59871) C rnd-1_family-340                                        Unknown              (983)    152       1  39840 *
  2559   12.7  0.7  2.3  scaffold160|size220038    159939  160373   (59571) + rnd-1_family-584                                        Unknown                371    798     (0)  39841  
 36114    4.6  1.1  0.5  scaffold160|size220038    160375  164739   (55205) C scaffold9|size952703_(dbseq-nr_94)_[283613,290091]      LTR/Gypsy           (1378)   5101     713  39842  
   294   10.0  3.9  1.9  scaffold160|size220038    164720  164770   (55174) C rnd-5_family-3587                                       Unknown              (302)    395     344  39837 *
  1500   24.5  6.6  0.4  scaffold160|size220038    164771  165196   (54748) C genome_7_3728                                           DNA                    (0)    452       1  39843  
  2132    7.0  2.9  0.6  scaffold160|size220038    165197  165497   (54447) C rnd-5_family-3587                                       Unknown              (352)    345       1  39844  
  2180   11.0  0.3  1.9  scaffold160|size220038    165579  165903   (54041) + rnd-5_family-689                                        LTR/Gypsy             1207   1526  (2052)  39845  
  3527   10.2 10.4  2.3  scaffold160|size220038    165904  166506   (53438) C genome_1_5806                                           DNA                  (133)    651       1  39846  
  2603    5.0  4.1  0.0  scaffold160|size220038    166579  166919   (53025) C rnd-1_family-404                                        Unknown                (0)    755     401  39847  
  1670   10.9  1.2  0.8  scaffold160|size220038    167719  167968   (51976) + rnd-1_family-841                                        Unknown                  7    257     (0)  39848  
    17   17.7  2.4  2.4  scaffold160|size220038    171278  171319   (48625) + (CTT)n                                                  Simple_repeat            1     42     (0)  39849  
  2134    3.9  0.4  0.4  scaffold160|size220038    172910  173166   (46778) C genome_5_21030                                          DNA                   (37)   1601    1345  39850  
  3262    4.3  0.3  0.0  scaffold160|size220038    173371  173761   (46183) C genome_5_21030                                          DNA                 (1225)    413      22  39851  
  1736    0.9  6.7  0.0  scaffold160|size220038    173766  173975   (45969) C genome_2_8342                                           DNA                  (255)    224       1  39852  
   244   16.5  0.0 14.5  scaffold160|size220038    173976  174046   (45898) C genome_2_12220                                          DNA                    (2)    729     668  39853 *
  1407   17.6  6.4  7.6  scaffold160|size220038    174013  174146   (45798) C rnd-4_family-1649                                       Unknown                (0)    703     431  39854  
  1540    7.1  0.9  0.9  scaffold160|size220038    174147  174374   (45570) + rnd-1_family-29                                         Unknown                 38    265   (158)  39855  
  1407   17.6  6.4  7.6  scaffold160|size220038    174375  174450   (45494) C rnd-4_family-1649                                       Unknown                (0)    430     271  39854  
   701    5.4  8.7  0.0  scaffold160|size220038    174497  174588   (45356) + rnd-5_family-2299                                       Unknown                  1    100     (0)  39856  
 12958    5.8  0.2  0.9  scaffold160|size220038    174589  176239   (43705) C rnd-1_family-837                                        Unknown                (0)   1639       1  39857  
   631    9.3  0.0  0.0  scaffold160|size220038    176212  176297   (43647) C rnd-1_family-837                                        Unknown             (1512)    127      42  39858 *
 10992    3.7  0.3  0.1  scaffold160|size220038    176302  177597   (42347) + rnd-5_family-1305                                       LTR/Gypsy                1   1299  (1077)  39859  
  3120    4.8  1.3  0.5  scaffold160|size220038    177577  177956   (41988) + rnd-5_family-1305                                       LTR/Gypsy             1994   2376     (0)  39859 *
  9979    8.3  2.0  0.7  scaffold160|size220038    177958  179752   (40192) + rnd-1_family-1206                                       Unknown                  1   1419     (0)  39860  
  6119    4.6  1.2  0.4  scaffold160|size220038    179756  180498   (39446) C rnd-5_family-4280                                       Unknown                (0)   1762    1014  39861  
  6101    8.7  1.5  2.4  scaffold160|size220038    180510  180527   (39417) C rnd-5_family-4280                                       Unknown              (861)    901     884  39861  
    29    0.0  0.0  0.0  scaffold160|size220038    180528  180554   (39390) + (AAG)n                                                  Simple_repeat            1     27     (0)  39862  
  6101    8.7  1.5  2.4  scaffold160|size220038    180555  181444   (38500) C rnd-5_family-4280                                       Unknown              (879)    883       1  39861  
  2103    8.2  1.3  6.4  scaffold160|size220038    181447  181758   (38186) + rnd-1_family-932                                        Unknown                  1    297   (316)  39863  
   240   17.6  1.3 11.4  scaffold160|size220038    181755  181831   (38113) + scaffold75|size1059443_(dbseq-nr_397)_[732428,740969]   LTR/Copia              458    527  (8015)  39864 *
  1570   14.2  2.4 13.1  scaffold160|size220038    181846  182257   (37687) C rnd-1_family-581                                        Unknown                (7)    460      88  39865 *
  1637    4.5  6.3  0.0  scaffold160|size220038    182175  182396   (37548) + rnd-1_family-1002                                       Unknown                  1    236     (0)  39866  
   564   13.3  0.0  0.0  scaffold160|size220038    182360  182449   (37495) C rnd-1_family-343                                        Unknown               (41)    185      96  39867 *
  1251    8.2  0.0  0.6  scaffold160|size220038    182547  182717   (37227) C rnd-1_family-981                                        Unknown                (0)    361     192  39868  
   584   18.5  4.4  3.9  scaffold160|size220038    182719  182898   (37046) C scaffold5|size2025720_(dbseq-nr_679)_[1273151,1286701]  LTR/Gypsy           (6049)   7502    7322  39869  
   362   21.1  6.5  7.5  scaffold160|size220038    182805  183019   (36925) C rnd-1_family-483                                        Unknown                (0)    222      10  39870 *
  5653    4.9  2.0  2.0  scaffold160|size220038    182899  183645   (36299) + rnd-1_family-129                                        Unknown                  1    747    (84)  39871  
  1741    9.2  0.3 11.9  scaffold160|size220038    183646  183955   (35989) + genome_1_11390                                          DNA                      1    278   (175)  39872  
   236    8.8  2.9  0.0  scaffold160|size220038    183957  183990   (35954) + rnd-1_family-1281                                       Unknown                  8     42    (56)  39873  
   321    3.4 32.2  0.0  scaffold160|size220038    184031  184089   (35855) + rnd-1_family-1281                                       Unknown                 21     98     (0)  39873  
  1357    9.5  0.0  0.0  scaffold160|size220038    184090  184268   (35676) + genome_1_11390                                          DNA                    275    453     (0)  39874  
  9780    7.5  4.5  1.4  scaffold160|size220038    184269  185679   (34265) + rnd-1_family-11                                         Unknown                195   1648     (0)  39875  
  1474    9.9 12.7  1.7  scaffold160|size220038    185507  185774   (34170) C rnd-1_family-224                                        Unknown                (3)    297       1  39876 *
   310   18.0  1.6  0.0  scaffold160|size220038    185763  185823   (34121) + rnd-1_family-688                                        Unknown                347    408   (542)  39877 *
  4286    5.2  0.5  0.3  scaffold160|size220038    185779  186420   (33524) C rnd-1_family-491                                        Unknown                (0)    688       1  39878 *
  4610    8.4  1.1  0.5  scaffold160|size220038    186116  186760   (33184) + rnd-1_family-688                                        Unknown                302    950     (0)  39879  
  2995    7.1  0.0  0.0  scaffold160|size220038    186634  187012   (32932) C rnd-1_family-816                                        Unknown                (0)   1061     683  39880 *
 10721    2.9  0.9  0.3  scaffold160|size220038    187011  188893   (31051) C rnd-1_family-1198                                       Unknown                (0)   1259       1  39881  
   330    9.1  0.0  0.0  scaffold160|size220038    188916  188959   (30985) C rnd-1_family-415                                        Unknown              (235)   1178    1135  39882  
  2527    8.2  2.1  1.8  scaffold160|size220038    188972  189357   (30587) + rnd-1_family-29                                         Unknown                 37    423     (0)  39883 *
  3311   14.2  2.9  1.4  scaffold160|size220038    189338  189916   (30028) C genome_1_13540                                          DNA                   (22)    598       1  39884  
    12    8.6 13.5  0.0  scaffold160|size220038    189924  189960   (29984) + (ACACAACG)n                                             Simple_repeat            1     42     (0)  39885  
  2600    8.7  1.4  0.0  scaffold160|size220038    190021  190378   (29566) C genome_12_864                                           DNA                    (2)    930     568  39886  
  1379    7.3  1.1  0.0  scaffold160|size220038    190371  190549   (29395) C rnd-5_family-865                                        Unknown                (8)    184       4  39887 *
  3305    9.8  0.6  3.4  scaffold160|size220038    190506  191020   (28924) C genome_12_864                                           DNA                  (431)    501       1  39886  
  2415   13.2  0.7  5.9  scaffold160|size220038    191121  191391   (28553) C rnd-1_family-734                                        Unknown                (1)    635     364  39888  
   272    9.9  0.0  0.0  scaffold160|size220038    191392  191782   (28162) + (ACATC)n                                                Simple_repeat            1    391     (0)  39889  
  2415   12.6 24.5  2.9  scaffold160|size220038    191783  192092   (27852) C rnd-1_family-734                                        Unknown              (273)    363       1  39888 *
  4367   13.2  2.8  1.4  scaffold160|size220038    192092  192815   (27129) + rnd-1_family-727                                        Unknown                112    845   (425)  39890 *
  5556   12.7  2.1  2.5  scaffold160|size220038    192210  193381   (26563) C rnd-1_family-945                                        Unknown                (0)    919       1  39891  
   398   28.5  7.1  6.2  scaffold160|size220038    193570  193906   (26038) C rnd-5_family-1370                                       Unknown              (135)   1205     866  39892 *
  1528   14.2  0.0  0.8  scaffold160|size220038    193646  193907   (26037) + rnd-1_family-727                                        Unknown                839   1098   (172)  39893  
   476   23.9  3.7  7.8  scaffold160|size220038    193906  194200   (25744) C scaffold5|size2025720_(dbseq-nr_679)_[1273151,1286701]  LTR/Gypsy           (6050)   7501    7218  39894 *
  1834   16.6  0.0  3.6  scaffold160|size220038    193983  194357   (25587) + rnd-1_family-0                                          Unknown                  2    363  (2145)  39895  
  1672    9.1  1.6  0.8  scaffold160|size220038    194358  194601   (25343) + rnd-1_family-224                                        Unknown                  1    246    (54)  39896  
  1957    8.6  1.9  3.3  scaffold160|size220038    194742  194756   (25188) C rnd-1_family-11                                         Unknown              (112)   1536    1475  39897  
  1975    6.4  0.0  0.0  scaffold160|size220038    194757  195005   (24939) + rnd-1_family-162                                        Unknown                107    355     (0)  39898  
  1957    8.6  1.9  3.3  scaffold160|size220038    195006  195059   (24885) C rnd-1_family-11                                         Unknown              (112)   1474    1231  39897  
  1489    1.7  0.0  1.7  scaffold160|size220038    195053  195236   (24708) C genome_12_20486                                         DNA                   (17)    266      86  39899 *
   917   16.9  0.0  0.0  scaffold160|size220038    195232  195391   (24553) + genome_12_17919                                         DNA                    314    473     (0)  39900 *
  3480   12.8  5.6  5.1  scaffold160|size220038    195392  195464   (24480) C rnd-1_family-23                                         Unknown              (150)   1050     697  39901  
  3789    7.2  0.3  5.3  scaffold160|size220038    195465  196039   (23905) + rnd-1_family-38                                         Unknown                311    858     (0)  39902  
  2388   13.0  8.9  6.8  scaffold160|size220038    195756  196307   (23637) + rnd-1_family-38                                         Unknown                287    849     (9)  39903 *
  3480   12.8  5.6  5.1  scaffold160|size220038    196308  196443   (23501) C rnd-1_family-23                                         Unknown              (149)    696      27  39901  
  1296   11.2 11.4  1.8  scaffold160|size220038    196449  196702   (23242) C rnd-1_family-0                                          Unknown             (1369)   1139     862  39904  
   766    8.9 21.8  1.9  scaffold160|size220038    196690  196865   (23079) C rnd-1_family-17                                         Unknown                (0)    556     323  39905 *
   726    3.4  3.4  0.0  scaffold160|size220038    196808  196895   (23049) + rnd-1_family-77                                         Unknown                 10    100   (365)  39906 *
   319   14.3  0.0  0.0  scaffold160|size220038    196866  196914   (23030) + rnd-1_family-200                                        Unknown                 98    146   (356)  39907 *
   654    9.4  0.5  0.0  scaffold160|size220038    196900  197002   (22942) C rnd-1_family-17                                         Unknown               (84)    472     323  39908  
  3445    7.8  3.6  0.8  scaffold160|size220038    197003  197398   (22546) + rnd-1_family-77                                         Unknown                 15    465     (0)  39909  
   754   11.7  3.1  0.8  scaffold160|size220038    197406  197534   (22410) C rnd-1_family-5                                          Unknown             (1247)    132       1  39910 *
  4671   11.0  4.4  3.5  scaffold160|size220038    197421  198234   (21710) + rnd-4_family-913                                        Unknown                467   1287     (0)  39911  
  4377   10.1  3.4  2.1  scaffold160|size220038    197746  198443   (21501) C rnd-1_family-0                                          Unknown             (1800)    708       2  39904 *
   409   13.2  0.0  2.6  scaffold160|size220038    198441  198518   (21426) C scaffold3|size1191850_(dbseq-nr_493)_[349346,364513]    LTR/Copia          (12730)   2438    2363  39912 *
  3926   12.0  5.5  1.4  scaffold160|size220038    198524  199199   (20745) C rnd-4_family-913                                        Unknown              (151)   1136     434  39913  
  1642   15.7  4.4  2.3  scaffold160|size220038    199051  199389   (20555) + rnd-1_family-0                                          Unknown                962   1307  (1201)  39914 *
  4708    9.0  0.1  0.1  scaffold160|size220038    199395  200053   (19891) C rnd-1_family-199                                        Unknown                (0)    659       1  39915  
    12    3.6 10.0  3.1  scaffold160|size220038    200275  200304   (19640) + (ATGAGA)n                                               Simple_repeat            1     32     (0)  39916  
    12    9.8  0.0  0.0  scaffold160|size220038    200330  200351   (19593) + (TTGC)n                                                 Simple_repeat            1     22     (0)  39917  
   252   21.6  2.0  0.0  scaffold160|size220038    200700  200750   (19194) C rnd-5_family-222                                        Unknown               (38)    487     436  39918  
   237   29.6  3.4  0.0  scaffold160|size220038    200818  200905   (19039) + genome_7_17953                                          DNA                    178    268  (1020)  39919  
   567   13.6  1.9  0.0  scaffold160|size220038    201556  201655   (18289) C scaffold52|size687078_(dbseq-nr_635)_[61213,67634]      LTR/Gypsy           (5971)    451     350  39920  
  8340    8.2  1.4  3.9  scaffold160|size220038    201656  202907   (17037) C genome_6_9300                                           DNA                    (0)   1222       1  39921  
 23085    8.8  1.6  0.3  scaffold160|size220038    202908  208575   (11369) C scaffold52|size687078_(dbseq-nr_635)_[61213,67634]      LTR/Gypsy             (99)   6323     584  39922  
  1730   27.4  5.5  1.1  scaffold160|size220038    208577  209086   (10858) + scaffold263|size151949_(dbseq-nr_223)_[76413,81959]     LTR/Copia             4074   4605   (942)  39923  
  5521   16.8  2.5  3.9  scaffold160|size220038    209121  210272    (9672) + scaffold170|size558746_(dbseq-nr_246)_[277812,288266]   LTR/Gypsy             1685   3195  (7260)  39924  
   392   25.4  5.0  4.2  scaffold160|size220038    210272  210390    (9554) C genome_1_159620-9]7                                     Unspecified            (2)    630     511  39925 *
 11701    6.0  0.2  0.0  scaffold160|size220038    210395  211839    (8105) + rnd-5_family-482                                        Unknown                 12   1459   (847)  39926  
  6190    9.2  3.4  3.1  scaffold160|size220038    211838  212835    (7109) C genome_11_43780-9]3                                     Unspecified            (4)   1005       5  39927 *
  4430    6.2  0.2  0.0  scaffold160|size220038    212835  213386    (6558) + rnd-5_family-482                                        Unknown               1456   2008   (298)  39926 *
  6522    5.1  0.0  0.1  scaffold160|size220038    213392  214192    (5752) C rnd-1_family-1038                                       Unknown                (0)    800       1  39928  
  1013    2.5  0.0  0.8  scaffold160|size220038    214192  214311    (5633) C rnd-1_family-1038                                       Unknown              (681)    119       1  39929 *
  6295    9.5  1.1  3.7  scaffold160|size220038    214300  215242    (4702) + rnd-5_family-483                                        Unknown                 16    934     (0)  39930  
   624   31.0  5.5  4.4  scaffold160|size220038    215243  215808    (4136) C rnd-1_family-896                                        DNA/MuLE-MuDR        (368)    884     313  39931  
  1780   11.1  0.0  0.0  scaffold160|size220038    215829  216081    (3863) + rnd-5_family-376                                        Unknown                  2    254     (0)  39932  
   865   28.4  3.8  6.8  scaffold160|size220038    216090  216645    (3299) + rnd-1_family-298                                        Unknown                268    807  (2255)  39933  
  9618    6.1  2.4  0.7  scaffold160|size220038    216656  217933    (2011) + rnd-5_family-484                                        Unknown                  1   1300   (477)  39934  
  2023   10.7  0.3  0.0  scaffold160|size220038    217934  218224    (1720) C genome_8_12029                                          DNA                    (0)    292       1  39935  
  3630    5.8  0.0  0.8  scaffold160|size220038    218225  218711    (1233) + rnd-5_family-484                                        Unknown               1291   1773     (4)  39934  
   374   21.4  0.0  0.0  scaffold160|size220038    218712  218781    (1163) C genome_1_159620-9]7                                     Unspecified          (562)     70       1  39936  
   285   11.2 17.2  2.7  scaffold160|size220038    218728  218791    (1153) C rnd-4_family-237                                        Unknown              (180)     98      26  39937 *
  6555   14.2  1.8  3.2  scaffold160|size220038    218792  219944       (0) + scaffold170|size558746_(dbseq-nr_246)_[277812,288266]   LTR/Gypsy             3226   4362  (6093)  39938  
  1979   19.2  3.4  2.0  scaffold161|size418508        63     556  (414957) C rnd-1_family-638                                        Unknown                (0)    501       1  39939  
  4487    3.9  0.5  3.5  scaffold161|size418508       568    1129  (414384) C rnd-5_family-301                                        Unknown                (0)    547       2  39940  
   285   23.4  4.7  3.9  scaffold161|size418508      1129    1257  (414256) C genome_2_15377                                          DNA                  (489)    130       1  39941 *
   651   11.6  0.0  0.0  scaffold161|size418508      1164    1258  (414255) + genome_8_15991                                          DNA                    188    282     (0)  39942  
   446   17.5 10.0 10.7  scaffold161|size418508      1316    1475  (414038) C genome_4_10210                                          LTR/Gypsy            (404)    159       1  39943  
   231   12.9  9.1  9.1  scaffold161|size418508      4271    4347  (411166) C rnd-1_family-563                                        Unknown              (174)    662     586  39944  
    12   17.5  3.1  0.0  scaffold161|size418508      4380    4411  (411102) + (GGTAT)n                                                Simple_repeat            1     33     (0)  39945  
    15   20.1  0.0  0.0  scaffold161|size418508      5481    5514  (409999) + (GAT)n                                                  Simple_repeat            1     34     (0)  39946  
   241   18.7  0.0  3.4  scaffold161|size418508      6225    6285  (409228) C rnd-1_family-91                                         Unknown               (10)     59       1  39947  
   366   10.4  0.0  0.0  scaffold161|size418508      6287    6812  (408701) + (CTTCTC)n                                               Simple_repeat            1    526     (0)  39948  
  2723   14.8 13.4  2.6  scaffold161|size418508      7065    7697  (407816) + genome_2_20414                                          DNA                      5    704    (18)  39949  
  1701   25.7  1.3 10.1  scaffold161|size418508      7981    8607  (406906) C genome_7_7989                                           DNA                    (0)    577       1  39950  
   451   27.4  6.4  3.1  scaffold161|size418508     14828   15015  (400498) + rnd-5_family-356                                        Unknown               1630   1823     (0)  39951  
   608   24.3  5.5  0.5  scaffold161|size418508     18015   18196  (397317) C rnd-5_family-390                                        Unknown            (16291)   1425    1235  39952  
  4162   20.3  4.4  0.3  scaffold161|size418508     18200   19070  (396443) C rnd-1_family-289                                        Unknown             (2343)   1151     246  39953  
   518   27.1  5.9 10.4  scaffold161|size418508     19444   19523  (395990) C rnd-5_family-1738                                       LINE/R1            (15758)    531     465  39954  
  2039   15.9  4.6  1.6  scaffold161|size418508     19524   19956  (395557) C rnd-4_family-807                                        LTR/Gypsy              (0)    615     170  39955  
   519   25.2  5.2  0.0  scaffold161|size418508     20598   20752  (394761) + rnd-1_family-165                                        LTR/Gypsy              452    614     (0)  39956  
   761   23.5  3.5  6.8  scaffold161|size418508     20753   20929  (394584) C scaffold170|size558746_(dbseq-nr_246)_[277812,288266]   LTR/Gypsy           (8603)   1852    1684  39957  
   265   26.7 27.3  0.0  scaffold161|size418508     21102   21262  (394251) C genome_7_5391                                           DNA                  (377)    205       1  39958  
   250   31.8  5.3  0.7  scaffold161|size418508     21470   21602  (393911) + rnd-5_family-392                                        Unknown                322    460    (78)  39959 *
   258   21.6  0.0  2.0  scaffold161|size418508     21553   21604  (393909) + genome_5_2387                                           DNA                    410    460   (171)  39960  
  1487   19.7 10.6  1.4  scaffold161|size418508     21787   22182  (393331) C scaffold61|size850897_(dbseq-nr_469)_[557107,562633]    LTR/Gypsy              (0)   5527    5096  39961 *
  7309    3.9  2.5  2.4  scaffold161|size418508     22179   23124  (392389) + rnd-1_family-103                                        Unknown                  1    947     (0)  39962  
   588    1.4  0.0  2.9  scaffold161|size418508     23120   23190  (392323) + genome_3_21671                                          DNA                    366    434     (0)  39963 *
   283   26.7  2.3  1.1  scaffold161|size418508     23191   23275  (392238) + rnd-5_family-392                                        Unknown                301    386   (152)  39964  
  1642   14.7  1.8  0.0  scaffold161|size418508     23283   23555  (391958) C rnd-1_family-502                                        Unknown                (0)    278       1  39965  
   921   20.0  3.2 17.3  scaffold161|size418508     23448   23822  (391691) + rnd-1_family-86                                         Unknown                277    606   (220)  39966 *
   370   32.5  3.2  0.6  scaffold161|size418508     23840   23994  (391519) + genome_5_2387                                           DNA                    473    631     (0)  39967  
  2456   16.6  7.6  0.0  scaffold161|size418508     23995   24465  (391048) C genome_1_94420-9]2                                      Unspecified            (0)    507       1  39968  
   490   19.0  0.0  0.0  scaffold161|size418508     24494   24572  (390941) + genome_3_19411                                          DNA                      3     81   (311)  39969  
    39   27.9  0.6  4.7  scaffold161|size418508     24614   24769  (390744) + (ACAAC)n                                                Simple_repeat            1    150     (0)  39970  
  1473   27.7  1.2  3.0  scaffold161|size418508     25066   25639  (389874) C rnd-1_family-808                                        DNA/Sola              (37)    783     220  39971  
  1096   24.3  6.5  2.1  scaffold161|size418508     25722   26167  (389346) C rnd-1_family-655                                        DNA/Sola             (840)   1791    1327  39972  
    17   23.3  5.0  0.0  scaffold161|size418508     26485   26544  (388969) + (CTGCTC)n                                               Simple_repeat            1     63     (0)  39973  
  1412   29.5  3.7  4.9  scaffold161|size418508     26545   27372  (388141) C rnd-1_family-1353                                       Unknown               (43)   1015     197  39974  
  1575   19.1  4.9  2.7  scaffold161|size418508     27376   27703  (387810) + rnd-5_family-2514                                       Unknown                  2    336   (403)  39975  
  3563    6.1  0.9  0.0  scaffold161|size418508     27704   28146  (387367) C genome_7_2791                                           DNA                    (0)    447       1  39976  
  2720   10.9  1.2  1.0  scaffold161|size418508     28147   28554  (386959) + rnd-5_family-2514                                       Unknown                329    737     (2)  39975  
   592   11.1  0.0  1.2  scaffold161|size418508     28559   28640  (386873) + genome_3_19411                                          DNA                    312    392     (0)  39977  
  4018   10.7  1.3  0.7  scaffold161|size418508     28752   29360  (386153) C genome_2_13490                                          DNA                    (0)    613       1  39978  
    17   12.6  2.9  0.0  scaffold161|size418508     33941   33975  (381538) + (ACCT)n                                                 Simple_repeat            1     36     (0)  39979  
   508   26.0 15.1  2.0  scaffold161|size418508     35947   36217  (379296) + genome_7_4584                                           DNA                    114    419     (1)  39980  
    12   13.3  9.3  2.2  scaffold161|size418508     37144   37186  (378327) + (ATTTGAA)n                                              Simple_repeat            1     46     (0)  39981  
   449   28.6  1.2  0.0  scaffold161|size418508     37586   37746  (377767) + genome_11_20665                                         DNA                   1135   1297     (7)  39982  
  2128    8.3  0.0  0.0  scaffold161|size418508     38161   38438  (377075) + genome_1_11390                                          DNA                      1    278   (175)  39983  
   395    7.8 25.6  1.0  scaffold161|size418508     38483   38560  (376953) + rnd-1_family-1281                                       Unknown                  1     97     (1)  39984  
  1241   10.8  1.7  0.0  scaffold161|size418508     38562   38737  (376776) + genome_1_11390                                          DNA                    275    453     (0)  39985  
  3115   21.7  7.6  2.5  scaffold161|size418508     39083   39979  (375534) C genome_1_15599                                          DNA                  (149)   1122     182  39986  
  1799   21.0 12.7  3.6  scaffold161|size418508     39406   40122  (375391) + genome_6_9300                                           DNA                    443   1222     (0)  39987 *
   515   22.0  0.7  4.2  scaffold161|size418508     40123   40267  (375246) + genome_10_6370                                          DNA                    481    620     (0)  39988  
   432   24.1  7.3  2.1  scaffold161|size418508     40309   40486  (375027) C rnd-1_family-156                                        Unknown              (371)    589     403  39989  
  2217   22.2  3.5  4.5  scaffold161|size418508     40878   41486  (374027) C rnd-1_family-225                                        Unknown              (239)   2655    2053  39990  
  2752   12.5  1.3  4.1  scaffold161|size418508     41499   41974  (373539) C rnd-1_family-237                                        Unknown              (115)    464       2  39991  
  2044   28.8  7.5  3.8  scaffold161|size418508     41525   42759  (372754) + rnd-5_family-4415                                       Unknown                231   1343   (792)  39992 *
  2156   19.2  4.0  3.2  scaffold161|size418508     42134   42856  (372657) C rnd-1_family-580                                        Unknown               (28)    544     132  39993  
  1038   11.5  1.3  1.3  scaffold161|size418508     42857   43014  (372499) + rnd-1_family-828                                        Unknown                 54    211    (39)  39994  
  2156   19.2  4.0  3.2  scaffold161|size418508     43015   43242  (372271) C rnd-1_family-580                                        Unknown               (28)    131       1  39993  
  1110   21.1  1.7 16.4  scaffold161|size418508     43063   43522  (371991) + rnd-5_family-4415                                       Unknown               1734   2135     (0)  39995 *
    15    4.8  0.0  0.0  scaffold161|size418508     43795   43816  (371697) + (TGC)n                                                  Simple_repeat            1     22     (0)  39996  
   482   22.7  0.0  0.9  scaffold161|size418508     44025   44135  (371378) + genome_2_13490                                          DNA                    504    613     (0)  39997  
   339   17.3  9.9  0.0  scaffold161|size418508     44175   44255  (371258) + rnd-1_family-60                                         Unknown                 20    108     (1)  39998  
   268   14.8  7.4  0.0  scaffold161|size418508     44212   44265  (371248) C rnd-1_family-81                                         Unknown               (27)    169     112  39999 *
   661   29.6  3.5  0.6  scaffold161|size418508     48245   48560  (366953) C rnd-1_family-632                                        Unknown              (627)    364      40  40000  
   408   27.0  9.9  7.4  scaffold161|size418508     48799   49102  (366411) + rnd-1_family-54                                         Unknown               1544   1854   (561)  40001 *
  1084   28.1  5.1  1.7  scaffold161|size418508     49085   49537  (365976) C rnd-1_family-813                                        Unknown                (1)    855     388  40002  
   314   22.2  4.8  3.5  scaffold161|size418508     49583   49666  (365847) C rnd-5_family-1006                                       Unknown             (2135)    737     653  40003  
   470   10.3  0.0  4.4  scaffold161|size418508     49704   49774  (365739) + rnd-1_family-331                                        Unknown                250    317     (0)  40004 *
  6015   13.7  7.4  4.6  scaffold161|size418508     49720   51098  (364415) C rnd-5_family-429                                        Unknown                (0)   7545    6130  40005  
   468   17.5  0.7  1.6  scaffold161|size418508     51100   52017  (363496) + (AGAC)n                                                 Simple_repeat            1    909     (0)  40006  
   744   20.4  2.5  0.0  scaffold161|size418508     52192   52353  (363160) C rnd-1_family-822                                        Unknown                (0)    167       2  40007  
   545   14.6 26.1  0.0  scaffold161|size418508     52357   52486  (363027) + rnd-4_family-2239                                       Unknown                  1    164     (0)  40008  
   291   23.4  5.4  3.5  scaffold161|size418508     52392   52502  (363011) C rnd-5_family-1552                                       Unknown               (34)    122      10  40009 *
  1272   10.8  2.1  0.0  scaffold161|size418508     52491   52684  (362829) + rnd-1_family-811                                        Unknown                  1    198    (23)  40010  
  1545   14.2  1.1  0.7  scaffold161|size418508     52697   52965  (362548) + rnd-4_family-1417                                       Unknown                  8    277   (145)  40011  
   228   10.0  0.0  0.0  scaffold161|size418508     52966   52995  (362518) + rnd-4_family-1417                                       Unknown                380    409    (13)  40011  
    16   25.6  3.6  0.0  scaffold161|size418508     55391   55446  (360067) + (GTATG)n                                                Simple_repeat            1     58     (0)  40012  
  1117   13.5  2.1 19.5  scaffold161|size418508     55925   56243  (359270) C genome_3_3699                                           DNA/centromeric        (0)    642     227  40013  
    58    7.5  1.6  5.0  scaffold161|size418508     56244   56366  (359147) + (TCTAGTGCCA)n                                           Simple_repeat            1    119     (0)  40014  
   992   18.9  1.2 17.5  scaffold161|size418508     56367   56629  (358884) C genome_3_3699                                           DNA/centromeric      (416)    226       2  40013  
  1488   12.1  1.7  7.9  scaffold161|size418508     56654   56744  (358769) + genome_11_13808                                         LTR/ERV1                 1    124   (544)  40015  
  1411    9.2  1.5 20.9  scaffold161|size418508     56745   56775  (358738) C genome_1_17335                                          DNA                  (516)    287     263  40016  
    55   10.4  0.0  2.8  scaffold161|size418508     56776   56884  (358629) + (ACTTGGTGTC)n                                           Simple_repeat            1    106     (0)  40017  
  1488   12.1  1.7  7.9  scaffold161|size418508     56885   57057  (358456) + genome_11_13808                                         LTR/ERV1               125    279   (389)  40015  
    70   10.9  0.0  0.8  scaffold161|size418508     57059   57179  (358334) + (TCGGTGTCAC)n                                           Simple_repeat            1    120     (0)  40018  
  1411    9.2  1.5 20.9  scaffold161|size418508     57180   57314  (358199) C genome_1_17335                                          DNA                  (663)    140       2  40019  
   361   18.7  5.3  0.0  scaffold161|size418508     57315   57389  (358124) C rnd-5_family-2093                                       Unknown             (1596)    109      31  40020  
  1593   13.1 11.6  1.2  scaffold161|size418508     57406   57699  (357814) C rnd-1_family-26                                         Unknown                (0)    324       1  40021  
   987   12.8  0.4 13.5  scaffold161|size418508     57552   57730  (357783) + rnd-2_family-88                                         Unknown                773    932    (77)  40022 *
    41    0.0  0.0  2.4  scaffold161|size418508     57731   57772  (357741) + (GAG)n                                                  Simple_repeat            1     41     (0)  40023  
   987   12.8  0.4 13.5  scaffold161|size418508     57773   57826  (357687) + rnd-2_family-88                                         Unknown                933    979    (30)  40022 *
  4111   16.8  1.9  0.6  scaffold161|size418508     57819   58541  (356972) + genome_3_7906                                           DNA                     17    749   (857)  40024  
   431   24.2  0.0  0.0  scaffold161|size418508     58660   58791  (356722) + rnd-5_family-766                                        DNA/TcMar-Tc2          349    480  (1367)  40025  
  1013   25.8  4.5  5.1  scaffold161|size418508     58944   59140  (356373) C rnd-3_family-211                                        DNA/TcMar-Tc2         (22)    793     531  40026  
   246   30.9  0.0  0.0  scaffold161|size418508     59141   59234  (356279) C rnd-5_family-51                                         Unknown              (842)    934     841  40027  
  1013   25.8  4.5  5.1  scaffold161|size418508     59235   59593  (355920) C rnd-3_family-211                                        DNA/TcMar-Tc2         (22)    530      47  40026 *
  1673   22.6  3.1  6.5  scaffold161|size418508     59505   60044  (355469) + genome_3_7906                                           DNA                    787   1309   (297)  40028  
  1021   11.3  8.9  0.1  scaffold161|size418508     60049   60223  (355290) + genome_3_7906                                           DNA                   1437   1606     (0)  40029  
   230   20.4  0.0  2.0  scaffold161|size418508     60556   60605  (354908) C genome_3_7906                                           DNA                   (61)   1545    1497  40030  
    14   29.0  1.7  1.7  scaffold161|size418508     60690   60749  (354764) + A-rich                                                  Low_complexity           1     60     (0)  40031  
    16   18.7  0.0  6.7  scaffold161|size418508     60909   60956  (354557) + (TCA)n                                                  Simple_repeat            1     45     (0)  40032  
   333   31.5  1.1  2.2  scaffold161|size418508     60975   61156  (354357) + rnd-1_family-363                                        Unknown                  7    186   (381)  40033  
   386   34.8  2.6  1.0  scaffold161|size418508     62138   62442  (353071) C rnd-1_family-812                                        Unknown              (251)    369      60  40034  
  1336   24.1  0.8  2.6  scaffold161|size418508     63537   63920  (351593) + genome_9_9153                                           DNA                     85    461     (3)  40035  
   464   27.1  7.0  6.6  scaffold161|size418508     63921   63992  (351521) + scaffold101|size565204_(dbseq-nr_564)_[417974,424337]   LTR/Gypsy              443    486  (5863)  40036  
  1766   31.9  5.6  4.1  scaffold161|size418508     64239   65320  (350193) C scaffold133|size826974_(dbseq-nr_519)_[800995,807399]   LTR/Gypsy            (799)   5606    4509  40037  
  1260   27.8  2.6  2.9  scaffold161|size418508     65317   65768  (349745) + scaffold41|size688885_(dbseq-nr_738)_[243717,250168]    LTR/Gypsy             2017   2467  (3985)  40038 *
  3630   10.6  1.4  3.7  scaffold161|size418508     65770   66356  (349157) + rnd-5_family-1153                                       Unknown                  1    574     (0)  40039  
  1630   16.5  0.4  1.8  scaffold161|size418508     66362   66639  (348874) C rnd-5_family-3738                                       Unknown                (0)    274       1  40040  
  3862   20.7  3.8  0.8  scaffold161|size418508     66658   67520  (347993) + scaffold29|size1339158_(dbseq-nr_696)_[1205746,1212113] LTR/Gypsy             2508   3396  (2972)  40041  
  1840   20.0  5.2  5.7  scaffold161|size418508     67521   68083  (347430) C scaffold97|size472814_(dbseq-nr_378)_[202467,208936]    LTR/Gypsy              (0)   6470    5911  40042  
   266   18.3 22.9  3.1  scaffold161|size418508     68136   68327  (347186) + rnd-5_family-560                                        Unknown                264    492   (104)  40043  
 14694   10.1  3.4  1.9  scaffold161|size418508     69012   69299  (346214) C scaffold70|size833590_(dbseq-nr_219)_[732046,738514]    LTR/Gypsy              (0)   6469    4175  40044  
 14795    7.4  2.3  0.8  scaffold161|size418508     69300   71273  (344240) + scaffold133|size826974_(dbseq-nr_519)_[800995,807399]   LTR/Gypsy              247   2250  (4155)  40045 *
 27882    7.7  1.1  0.9  scaffold161|size418508     71271   74924  (340589) + scaffold133|size826974_(dbseq-nr_519)_[800995,807399]   LTR/Gypsy             2548   6208   (197)  40045  
 27718    5.3  1.5  0.6  scaffold161|size418508     74925   81164  (334349) + scaffold171|size496807_(dbseq-nr_295)_[215868,222163]   LTR/Gypsy                1   6296     (0)  40046  
   701    1.2  1.2  0.0  scaffold161|size418508     81199   81284  (334229) C rnd-1_family-928                                        Unknown                (0)     87       1  40047  
   256   14.9  2.1  0.0  scaffold161|size418508     81278   81324  (334189) C rnd-1_family-928                                        Unknown               (36)     51       4  40048 *
   630   13.8  1.5  7.1  scaffold161|size418508     81285   81417  (334096) + scaffold133|size826974_(dbseq-nr_519)_[800995,807399]   LTR/Gypsy             6280   6405     (0)  40049  
   487   22.6  4.5  6.5  scaffold161|size418508     81418   81440  (334073) C scaffold9|size952703_(dbseq-nr_94)_[283613,290091]      LTR/Gypsy            (246)   6233    6081  40050  
    28   40.7  1.0  2.0  scaffold161|size418508     81923   82122  (333391) + (TGA)n                                                  Simple_repeat            1    198     (0)  40051  
   413    5.5  0.0  1.8  scaffold161|size418508     90645   90700  (324813) + rnd-5_family-884                                        Unknown                  2     56   (250)  40052  
   596   11.8  0.0  0.0  scaffold161|size418508     90719   90811  (324702) + rnd-1_family-536                                        Unknown                263    355     (2)  40053  
  1939   25.1  7.6  1.5  scaffold161|size418508     90950   91527  (323986) + rnd-5_family-632                                        LINE/Jockey            125    737   (114)  40054  
  1239    6.9  0.0  0.0  scaffold161|size418508     92393   92551  (322962) + rnd-1_family-1021                                       Unknown                 28    186     (0)  40055  
   433   17.6  0.0  1.2  scaffold161|size418508     92553   92638  (322875) C rnd-5_family-4058                                       Unknown                (0)    730     646  40056 *
  5286   27.9  1.6  1.6  scaffold161|size418508     92593   94481  (321032) C scaffold12|size593008_(dbseq-nr_293)_[458236,464222]    LTR                  (225)   5762    3875  40057  
  2240   11.1  1.4  1.6  scaffold161|size418508     94363   94792  (320721) C rnd-5_family-4058                                       Unknown               (86)    644     216  40058 *
  1831   25.7  1.0  1.1  scaffold161|size418508     94747   95314  (320199) C scaffold289|size202738_(dbseq-nr_0)_[183003,188995]     LTR/Copia           (2439)   3554    2714  40059 *
  3352   20.3  8.7  1.0  scaffold161|size418508     95318   96154  (319359) + genome_11_20665                                         DNA                    202   1102   (202)  40060  
   845   15.5 10.2  0.0  scaffold161|size418508     96211   96397  (319116) + genome_11_20665                                         DNA                   1099   1304     (0)  40061  
   363   21.7 12.7 10.9  scaffold161|size418508     96457   96637  (318876) + rnd-1_family-55                                         Unknown                  1    184   (273)  40062  
   954   13.6  8.2  6.0  scaffold161|size418508     96638   96795  (318718) C rnd-1_family-99                                         Unknown              (460)    222       1  40063  
  1759   16.1  1.2  6.7  scaffold161|size418508     96800   97206  (318307) + rnd-1_family-58                                         Unknown                275    660     (6)  40064  
    37    0.0  0.0  0.0  scaffold161|size418508     97228   97261  (318252) + (ATG)n                                                  Simple_repeat            1     34     (0)  40065  
   395   10.6  0.0  3.0  scaffold161|size418508     97924   97991  (317522) + rnd-1_family-61                                         Unknown                443    508     (0)  40066 *
   660   25.9  9.4  9.4  scaffold161|size418508     97989   98380  (317133) C rnd-4_family-161                                        Unknown              (311)   1176     785  40067  
    13   18.0  2.8  1.4  scaffold161|size418508     98628   98665  (316848) + A-rich                                                  Low_complexity           1     38     (0)  40068  
  1195   24.2 10.8  1.0  scaffold161|size418508     98740   99110  (316403) C rnd-1_family-347                                        Unknown               (37)   1038     632  40069  
  1048   29.1  4.6  6.1  scaffold161|size418508     99185   99748  (315765) C rnd-1_family-347                                        Unknown              (349)    726     171  40070  
   402    8.6  0.0  3.5  scaffold161|size418508     99750   99809  (315704) C rnd-5_family-819                                        Unknown                (0)    980     923  40071  
   457   18.8  2.4  2.2  scaffold161|size418508     99814   99955  (315558) C rnd-5_family-819                                        Unknown              (917)     63       1  40071 *
  3184    8.7  0.2  3.5  scaffold161|size418508     99879  100356  (315157) + rnd-1_family-926                                        Unknown                  1    463     (1)  40072  
  1233   10.4  0.0  0.6  scaffold161|size418508    100327  100500  (315013) + rnd-1_family-882                                        Unknown                  1    173    (27)  40073 *
  1265   14.7  3.1  1.3  scaffold161|size418508    100449  100676  (314837) C rnd-1_family-347                                        Unknown              (843)    232       1  40074 *
  1954   11.3  3.2 11.6  scaffold161|size418508    100640  101049  (314464) + rnd-1_family-292                                        Unknown                  1    379   (344)  40075  
   493   17.0  3.2  0.0  scaffold161|size418508    101046  101139  (314374) + rnd-1_family-887                                        Unknown                236    332     (5)  40076 *
  2932   13.4  1.5  1.5  scaffold161|size418508    101131  101691  (313822) + rnd-1_family-542                                        Unknown                  1    507     (0)  40077  
    14   12.5  0.0  0.0  scaffold161|size418508    102627  102652  (312861) + (AAAC)n                                                 Simple_repeat            1     26     (0)  40078  
   435   27.1  6.2  0.5  scaffold161|size418508    102854  103046  (312467) + rnd-1_family-490                                        LTR/Ngaro               19    222    (10)  40079  
   309   29.9  5.3  1.4  scaffold161|size418508    103066  103272  (312241) + rnd-5_family-3484                                       Unknown               1730   1944   (139)  40080  
 15288    1.0  0.8  0.2  scaffold161|size418508    104368  106076  (309437) C genome_10_17896                                         DNA                    (0)   1720       1  40081  
    14   18.6  2.7  0.0  scaffold161|size418508    111136  111172  (304341) + (TACAG)n                                                Simple_repeat            1     38     (0)  40082  
    12   25.5  3.8  1.9  scaffold161|size418508    111204  111256  (304257) + (ACAAT)n                                                Simple_repeat            1     54     (0)  40083  
    17   24.0  0.0  0.0  scaffold161|size418508    111952  111995  (303518) + (GAT)n                                                  Simple_repeat            1     44     (0)  40084  
    14   27.6  1.9  0.0  scaffold161|size418508    115257  115308  (300205) + G-rich                                                  Low_complexity           1     53     (0)  40085  
 12261   13.5  0.8  4.1  scaffold161|size418508    120722  122893  (292620) C rnd-1_family-221                                        Unknown             (1041)   4240    2138  40086  
  1823   11.7  0.8  0.0  scaffold161|size418508    123058  123323  (292190) C rnd-1_family-221                                        Unknown             (3246)   2035    1768  40086 *
  6769    2.6  0.2  2.8  scaffold161|size418508    123320  124151  (291362) C genome_10_2760-9]2                                      Unspecified            (0)    811       1  40087  
  1843   10.5  0.0  0.0  scaffold161|size418508    124158  124414  (291099) C rnd-1_family-221                                        Unknown             (3510)   1771    1515  40086  
  1070   16.8  2.0 14.3  scaffold161|size418508    124412  124717  (290796) + scaffold268|size245569_(dbseq-nr_108)_[63860,70236]     LTR/Gypsy             6006   6278    (99)  40088 *
 43809    4.8  0.5  1.1  scaffold161|size418508    124714  130097  (285416) + scaffold57|size959080_(dbseq-nr_623)_[193678,200055]    LTR/Gypsy             1032   6378     (0)  40089  
  9311   12.1  1.1  4.3  scaffold161|size418508    130098  131663  (283850) C rnd-1_family-221                                        Unknown             (3759)   1522       4  40086  
   708   16.4  0.8  0.0  scaffold161|size418508    131556  131677  (283836) + rnd-5_family-4415                                       Unknown               2013   2135     (0)  40090 *
   493   30.9  6.7  1.9  scaffold161|size418508    131795  132018  (283495) C scaffold178|size795848_(dbseq-nr_718)_[393430,398968]   LTR/Copia            (273)   5254    5024  40091  
    42    0.0  0.0  0.0  scaffold161|size418508    132019  132054  (283459) + (TG)n                                                   Simple_repeat            1     36     (0)  40092  
   434   30.9  6.8  1.9  scaffold161|size418508    132055  132084  (283429) C scaffold178|size795848_(dbseq-nr_718)_[393430,398968]   LTR/Copia            (504)   5023    4993  40091  
   428   25.5  3.1  4.4  scaffold161|size418508    132091  132250  (283263) + rnd-1_family-1278                                       Unknown                 13    170   (210)  40093  
  7873   19.1  1.5  1.6  scaffold161|size418508    132300  134058  (281455) C rnd-1_family-259                                        DNA/hAT-Tag1          (81)   3030    1274  40094  
 29675    3.8  1.0  0.2  scaffold161|size418508    134059  138126  (277387) + rnd-1_family-252                                        Unknown                  1   3521     (0)  40095  
 10148    9.8  0.3  1.7  scaffold161|size418508    138134  139587  (275926) + rnd-1_family-362                                        Unknown                  1   1435   (772)  40096  
  5872    7.2  1.5  0.2  scaffold161|size418508    139644  140423  (275090) + rnd-1_family-362                                        Unknown               1418   2207     (0)  40096  
 33555    5.0  1.3  0.6  scaffold161|size418508    140439  144705  (270808) C rnd-1_family-498                                        Unknown                (0)   4296       1  40097  
 22375    8.1  2.5  0.9  scaffold161|size418508    144702  149452  (266061) C rnd-1_family-410                                        Unknown                (0)   3184      57  40098 *
 24499    2.4  0.7  0.2  scaffold161|size418508    149453  152781  (262732) + rnd-1_family-28                                         LTR/Gypsy                1   2813  (2936)  40099  
  8473    1.9  0.3  0.0  scaffold161|size418508    152795  153752  (261761) + rnd-1_family-175                                        Unknown               3727   4687     (0)  40100  
  4210   19.8  3.9  2.1  scaffold161|size418508    153753  154686  (260827) C rnd-1_family-259                                        DNA/hAT-Tag1        (2089)   1022      73  40101  
   727   24.9  7.6  8.1  scaffold161|size418508    154922  155768  (259745) C rnd-4_family-49                                         Unknown              (216)   1015     166  40102  
   345   16.4  0.0  0.0  scaffold161|size418508    155899  155959  (259554) C rnd-4_family-49                                         Unknown             (1162)     69       9  40102  
  2013   14.0  1.6  0.0  scaffold161|size418508    156005  156325  (259188) + scaffold170|size558746_(dbseq-nr_246)_[277812,288266]   LTR/Gypsy             1682   2007  (8448)  40103  
   761   16.8  4.6  1.9  scaffold161|size418508    156249  156476  (259037) C rnd-5_family-1816                                       Unknown               (73)    646     227  40104 *
  3156   22.7  3.8  1.8  scaffold161|size418508    156429  157290  (258223) + scaffold170|size558746_(dbseq-nr_246)_[277812,288266]   LTR/Gypsy             2015   2893  (7562)  40103  
   304   24.2  0.0  0.0  scaffold161|size418508    157233  157298  (258215) + rnd-1_family-399                                        Unknown                 63    128   (190)  40105 *
   577   24.4 13.3  1.6  scaffold161|size418508    157510  157524  (257989) C rnd-1_family-856                                        DNA/MuLE-MuDR        (159)    571     509  40106  
   903   14.6 11.0  8.1  scaffold161|size418508    157525  157703  (257810) + rnd-1_family-1044                                       Unknown                 36    221    (75)  40107  
  1778    8.0  0.4  0.8  scaffold161|size418508    157704  157954  (257559) C rnd-1_family-1058                                       LTR/Gypsy              (0)    250       1  40108  
   577   24.4 13.3  1.6  scaffold161|size418508    157779  157846  (257667) C rnd-1_family-856                                        DNA/MuLE-MuDR        (159)    508     196  40106 *
  1138   20.8  0.9  7.4  scaffold161|size418508    158429  158745  (256768) + rnd-1_family-224                                        Unknown                  1    298     (2)  40109 *
 10408    6.2  2.0  3.4  scaffold161|size418508    158565  160277  (255236) C rnd-1_family-0                                          Unknown                (0)   2508     113  40110  
  1057   14.0  8.1  1.8  scaffold161|size418508    160276  160486  (255027) C rnd-1_family-841                                        Unknown                (0)    257      34  40111 *
  3346    5.1  0.2  3.0  scaffold161|size418508    161947  162392  (253121) + rnd-1_family-404                                        Unknown                322    755     (0)  40112 *
  9048    3.0  1.6  2.5  scaffold161|size418508    162390  163535  (251978) C rnd-1_family-0                                          Unknown             (1372)   1136       1  40113  
   462   13.9  0.0  0.0  scaffold161|size418508    163536  163614  (251899) + scaffold5|size2025720_(dbseq-nr_679)_[1273151,1286701]  LTR/Gypsy             7426   7504  (6047)  40114  
  7901   17.6  1.5  3.9  scaffold161|size418508    164204  165790  (249723) + scaffold170|size558746_(dbseq-nr_246)_[277812,288266]   LTR/Gypsy             3080   4630  (5825)  40115  
  2395   19.4  5.2  5.0  scaffold161|size418508    165921  166533  (248980) C scaffold170|size558746_(dbseq-nr_246)_[277812,288266]   LTR/Gypsy           (5829)   4626    4013  40116  
  1815    7.6  7.2  0.4  scaffold161|size418508    166390  166652  (248861) + rnd-1_family-365                                        Unknown                  1    281     (0)  40117 *
  1674    7.5  1.6  0.4  scaffold161|size418508    166457  166698  (248815) C rnd-1_family-373                                        Unknown                (0)    245       1  40118 *
   251   26.1  2.2  1.1  scaffold161|size418508    166691  166779  (248734) + rnd-1_family-287                                        Unknown                205    294   (278)  40119 *
   466   14.4  3.0  1.4  scaffold161|size418508    166692  166797  (248716) C scaffold170|size558746_(dbseq-nr_246)_[277812,288266]   LTR/Gypsy           (7730)   2725    2641  40116 *
   529   11.8  2.3  1.1  scaffold161|size418508    166780  166865  (248648) C rnd-4_family-338                                        RC/Helitron         (1001)    910     824  40120  
  2090   19.7  0.5  0.5  scaffold161|size418508    166918  167304  (248209) C rnd-4_family-338                                        RC/Helitron         (1076)    835     449  40120  
   280   10.5  5.3  0.0  scaffold161|size418508    167315  167371  (248142) + rnd-1_family-168                                        Unknown                588    647   (132)  40121 *
   765   21.7  6.7  8.2  scaffold161|size418508    167350  168617  (246896) + rnd-1_family-246                                        Unknown                  5    779     (0)  40122  
   804   17.6  3.8  3.3  scaffold161|size418508    168751  168962  (246551) C rnd-1_family-224                                        Unknown               (87)    213       1  40123  
   822    6.7  5.8  0.0  scaffold161|size418508    168966  169085  (246428) + rnd-5_family-2086                                       Unknown                  2    128   (917)  40124  
  1571   19.0  6.6  1.1  scaffold161|size418508    169086  169420  (246093) C genome_9_1663                                           DNA                    (0)    431      79  40125  
  4164    8.1  2.0  1.1  scaffold161|size418508    169421  169979  (245534) + genome_6_8638                                           LTR/Gypsy                1    564     (0)  40126  
   564   15.1  0.0  0.0  scaffold161|size418508    169980  170065  (245448) C genome_9_1663                                           DNA                  (345)     86       1  40127  
  2827    6.0  0.5  3.6  scaffold161|size418508    170066  170463  (245050) + rnd-5_family-2086                                       Unknown                129    514   (531)  40128  
  5689    3.6  5.8  5.2  scaffold161|size418508    170464  171262  (244251) + genome_1_17335                                          DNA                      1    803     (0)  40129  
  3383    7.7  2.9  1.1  scaffold161|size418508    171263  171427  (244086) + rnd-5_family-2086                                       Unknown                515    678   (367)  40128  
    38    6.7  0.0  0.0  scaffold161|size418508    171428  171475  (244038) + (TTC)n                                                  Simple_repeat            1     48     (0)  40130  
  3383    8.2  3.5  3.7  scaffold161|size418508    171476  171897  (243616) + rnd-5_family-2086                                       Unknown                679   1045     (0)  40128  
  1048    3.9  0.4 11.1  scaffold161|size418508    171898  172041  (243472) + rnd-1_family-24                                         Unknown                  1     57    (61)  40131  
   733    3.4  1.1  0.0  scaffold161|size418508    172042  172130  (243383) C rnd-1_family-27                                         Unknown                (9)     90       1  40132 *
   744    5.2  2.1  0.0  scaffold161|size418508    172123  172219  (243294) C rnd-1_family-27                                         Unknown                (0)     99       1  40133  
  1048    3.9  0.4 11.1  scaffold161|size418508    172220  172371  (243142) + rnd-1_family-24                                         Unknown                 58    118     (0)  40131  
   597   10.2 10.7  0.8  scaffold161|size418508    172313  172461  (243052) C rnd-1_family-27                                         Unknown               (31)    106       3  40134 *
   612    4.4 15.3  1.6  scaffold161|size418508    172348  172469  (243044) + rnd-1_family-24                                         Unknown                  1    118     (0)  40135 *
   695    9.2  1.6  1.2  scaffold161|size418508    172442  172565  (242948) C rnd-1_family-27                                         Unknown               (25)    112       1  40136 *
   853    5.3  2.4  7.5  scaffold161|size418508    172486  172787  (242726) + rnd-1_family-24                                         Unknown                  1    118     (0)  40137  
   597   11.7  9.8  7.6  scaffold161|size418508    172734  172768  (242745) C rnd-1_family-27                                         Unknown               (24)    113      84  40138 *
   469   10.9 17.0  5.1  scaffold161|size418508    172769  172874  (242639) + rnd-1_family-24                                         Unknown                  1    118     (0)  40139  
   597   11.7  9.8  7.6  scaffold161|size418508    172875  172968  (242545) C rnd-1_family-27                                         Unknown               (24)     83       1  40138 *
   970    4.6  0.9  5.7  scaffold161|size418508    172907  173272  (242241) + rnd-1_family-24                                         Unknown                  1    118     (0)  40140  
   576   12.9  9.8  0.0  scaffold161|size418508    173214  173362  (242151) C rnd-1_family-27                                         Unknown               (31)    106       3  40141 *
   595    7.5 13.8  0.3  scaffold161|size418508    173249  173370  (242143) + rnd-1_family-24                                         Unknown                  1    118     (0)  40142 *
   908    6.9  0.6  8.4  scaffold161|size418508    173347  173772  (241741) + rnd-1_family-24                                         Unknown                  1    118     (0)  40143  
   584   10.5 11.1  1.3  scaffold161|size418508    173714  173748  (241765) C rnd-1_family-27                                         Unknown               (31)    106      26  40144 *
   505   10.7 15.1  3.4  scaffold161|size418508    173749  173854  (241659) + rnd-1_family-24                                         Unknown                  1    118     (0)  40145  
   285    7.9  2.6  0.0  scaffold161|size418508    173833  173870  (241643) + rnd-1_family-174                                        Unknown                 15     53    (19)  40146 *
   455   12.7  5.8  4.4  scaffold161|size418508    173848  173948  (241565) C rnd-1_family-27                                         Unknown               (31)    106       1  40147 *
   956    4.9  0.8  8.6  scaffold161|size418508    173887  174252  (241261) + rnd-1_family-24                                         Unknown                  1    118     (0)  40148  
   357   23.5  4.1  0.0  scaffold161|size418508    174194  174291  (241222) C rnd-1_family-34                                         Unknown               (31)    106       5  40149 *
   527    9.8 14.4  0.8  scaffold161|size418508    174229  174258  (241255) + rnd-1_family-24                                         Unknown                  1     88    (30)  40150  
   508    9.5 14.3  0.0  scaffold161|size418508    174259  174342  (241171) C rnd-1_family-27                                         Unknown                (0)     99       4  40151  
   418   16.2  5.8  4.4  scaffold161|size418508    174328  174428  (241085) C rnd-1_family-27                                         Unknown               (31)    106       1  40151 *
   893    7.6  0.8  0.0  scaffold161|size418508    174367  174496  (241017) + rnd-1_family-24                                         Unknown                  1    118     (0)  40152  
   460   12.5  6.0  3.6  scaffold161|size418508    174434  174564  (240949) C rnd-1_family-27                                         Unknown               (26)    111       1  40153 *
  1024    4.0  1.4  4.0  scaffold161|size418508    174513  174614  (240899) + rnd-1_family-24                                         Unknown                  1     68    (50)  40154  
   460   14.1  1.6 13.6  scaffold161|size418508    174615  174737  (240776) C rnd-1_family-34                                         Unknown               (25)    112       3  40155  
  1024    4.0  1.4  4.0  scaffold161|size418508    174738  174748  (240765) + rnd-1_family-24                                         Unknown                 69     75    (43)  40154  
   761    2.2  1.1  0.0  scaffold161|size418508    174749  174837  (240676) C rnd-1_family-27                                         Unknown                (9)     90       1  40156  
   657    5.5 13.4  7.7  scaffold161|size418508    174831  174964  (240549) C rnd-1_family-27                                         Unknown                (0)     99       1  40157 *
  1024    4.0  1.4  4.0  scaffold161|size418508    174838  174899  (240614) + rnd-1_family-24                                         Unknown                 76    118     (0)  40154  
  1065    0.2  0.8  0.0  scaffold161|size418508    174912  175042  (240471) + rnd-1_family-24                                         Unknown                  1    118     (0)  40158  
   430   12.3  8.0  2.9  scaffold161|size418508    174979  175078  (240435) C rnd-1_family-34                                         Unknown               (25)    112       8  40159 *
   934    6.8  1.1  1.0  scaffold161|size418508    175019  175188  (240325) + rnd-1_family-24                                         Unknown                  1    118     (0)  40160  
   677   11.5  3.8  1.2  scaffold161|size418508    175125  175289  (240224) C rnd-1_family-27                                         Unknown               (25)    112       3  40161 *
  1012    5.1  0.7  9.9  scaffold161|size418508    175165  175269  (240244) + rnd-1_family-24                                         Unknown                  1     43    (75)  40162  
   333   18.8  8.6  3.6  scaffold161|size418508    175270  175374  (240139) C rnd-1_family-34                                         Unknown               (25)    112       3  40163  
  1012    5.1  0.7  9.9  scaffold161|size418508    175375  175415  (240098) + rnd-1_family-24                                         Unknown                 44     60    (58)  40162  
   413   13.5  3.2 15.4  scaffold161|size418508    175416  175538  (239975) C rnd-1_family-34                                         Unknown               (25)    112       3  40164  
   423   16.7  5.2  0.0  scaffold161|size418508    175543  175638  (239875) C rnd-1_family-34                                         Unknown               (25)    112      12  40164 *
   839    4.0  0.0  0.0  scaffold161|size418508    175630  175728  (239785) C rnd-1_family-27                                         Unknown                (0)     99       1  40165  
  1012    5.1  0.7  9.9  scaffold161|size418508    175729  175863  (239650) + rnd-1_family-24                                         Unknown                 63    118     (0)  40162  
  1101    8.6  1.9  0.0  scaffold161|size418508    175870  176031  (239482) + rnd-1_family-527                                        Unknown                101    265   (253)  40166  
  3505    8.3  2.6  0.0  scaffold161|size418508    176035  176527  (238986) + rnd-1_family-527                                        Unknown                 13    518     (0)  40167  
  1547    9.7  1.7  2.1  scaffold161|size418508    176470  176710  (238803) C rnd-1_family-1327                                       Unknown                (0)    240       1  40168 *
   289    0.0  0.0  0.0  scaffold161|size418508    176712  176748  (238765) + rnd-5_family-963                                        Unknown                  1     37     (0)  40169 *
   743   30.2  0.0  0.0  scaffold161|size418508    176721  176749  (238764) C rnd-1_family-182                                        Unknown              (320)    252       3  40170  
  1756    6.3  0.0  0.0  scaffold161|size418508    176750  176970  (238543) + rnd-1_family-41                                         RC/Helitron             10    230  (4507)  40171  
   786   26.9  0.8  0.8  scaffold161|size418508    176760  176788  (238725) C rnd-1_family-182                                        Unknown              (314)    258       3  40172 *
  1794    6.2  0.0  0.0  scaffold161|size418508    176789  177015  (238498) + rnd-1_family-41                                         RC/Helitron              4    230  (4507)  40173 *
  1837    5.3  0.0  0.0  scaffold161|size418508    176834  177061  (238452) + rnd-1_family-41                                         RC/Helitron              4    231  (4506)  40173  
   785   27.4  0.0  0.0  scaffold161|size418508    176853  176878  (238635) C rnd-1_family-182                                        Unknown              (317)    255       3  40174 *
  1837    4.8  0.0  0.0  scaffold161|size418508    176879  177105  (238408) + rnd-1_family-41                                         RC/Helitron              4    230  (4507)  40175 *
  1849    4.8  0.0  0.0  scaffold161|size418508    176924  177151  (238362) + rnd-1_family-41                                         RC/Helitron              4    231  (4506)  40175  
   744   28.2  0.0  0.0  scaffold161|size418508    176943  176968  (238545) C rnd-1_family-182                                        Unknown              (317)    255       2  40176 *
  1841    4.8  0.0  0.0  scaffold161|size418508    176969  177196  (238317) + rnd-1_family-41                                         RC/Helitron              4    231  (4506)  40177  
  1467   25.6  0.5  0.5  scaffold161|size418508    176973  177013  (238500) + rnd-5_family-964                                        Unknown                 63    182   (515)  40178 *
  1844    4.4  0.0  0.0  scaffold161|size418508    177014  177240  (238273) + rnd-1_family-41                                         RC/Helitron              4    230  (4507)  40179 *
  1872    4.0  0.0  0.0  scaffold161|size418508    177059  177285  (238228) + rnd-1_family-41                                         RC/Helitron              4    230  (4507)  40179 *
  1900    4.0  0.0  0.0  scaffold161|size418508    177104  177331  (238182) + rnd-1_family-41                                         RC/Helitron              4    231  (4506)  40179  
  1799    6.4  0.1  0.0  scaffold161|size418508    177149  177167  (238346) + rnd-1_family-41                                         RC/Helitron              4    219  (4515)  40179 *
   743   25.0  1.3  2.1  scaffold161|size418508    177168  177404  (238109) C rnd-1_family-182                                        Unknown              (317)    255      21  40180  
  1467   25.6  0.5  0.5  scaffold161|size418508    177408  177575  (237938) + rnd-5_family-964                                        Unknown                183    688     (9)  40178  
 11609   25.9  2.7  3.4  scaffold161|size418508    177582  183633  (231880) + rnd-4_family-169                                        RC/Helitron           1429   6052  (2201)  40181  
    12   15.8  0.0  3.5  scaffold161|size418508    183649  183678  (231835) + A-rich                                                  Low_complexity           1     29     (0)  40182  
  3609   14.5  4.5  0.9  scaffold161|size418508    183794  184532  (230981) + rnd-1_family-41                                         RC/Helitron           3973   4737     (0)  40183 *
 21466    9.5  1.3  0.9  scaffold161|size418508    183963  187140  (228373) + rnd-1_family-173                                        Unknown                  1   3191  (4021)  40184  
 14966   17.5  2.3  3.5  scaffold161|size418508    187184  190438  (225075) + rnd-1_family-173                                        Unknown               3310   6527   (685)  40184  
  1057    0.7  0.0  1.4  scaffold161|size418508    190486  190627  (224886) + rnd-5_family-965                                        Unknown                  1    140   (888)  40185  
   514   20.8  0.0  1.9  scaffold161|size418508    190619  190726  (224787) + rnd-1_family-1121                                       Unknown                201    306   (102)  40186 *
  8052    1.6  2.9  0.1  scaffold161|size418508    190767  191766  (223747) + rnd-5_family-965                                        Unknown                  1   1028     (0)  40187  
   632   19.9 20.4  3.4  scaffold161|size418508    191768  192096  (223417) + rnd-1_family-80                                         Unknown                321    911   (642)  40188  
   339   17.9  7.3  1.0  scaffold161|size418508    192097  192192  (223321) C rnd-1_family-602                                        Unknown              (232)    543     442  40189 *
   359   19.1  1.2  0.0  scaffold161|size418508    192191  192274  (223239) C rnd-1_family-602                                        Unknown               (15)    760     676  40190 *
   632   19.9 20.4  3.4  scaffold161|size418508    192193  192271  (223242) + rnd-1_family-80                                         Unknown                912   1056   (497)  40188 *
  2557   16.9  0.9  2.8  scaffold161|size418508    192262  192810  (222703) C rnd-1_family-602                                        Unknown              (236)    539       1  40190  
   980   16.3  0.9  4.3  scaffold161|size418508    192689  192906  (222607) + rnd-1_family-80                                         Unknown               1262   1472    (81)  40188 *
   711   16.6 12.5  1.7  scaffold161|size418508    192899  193106  (222407) + rnd-1_family-80                                         Unknown               1324   1553     (0)  40191 *
   280    5.9  0.0  0.0  scaffold161|size418508    193078  193111  (222402) C rnd-1_family-72                                         Unknown              (697)    189     156  40192 *
   406   24.3  0.0  1.0  scaffold161|size418508    193102  193205  (222308) + genome_2_5130                                           DNA                    316    418   (147)  40193 *
 14119    7.2  1.2  1.0  scaffold161|size418508    193160  195344  (220169) C rnd-1_family-263                                        Unknown                (0)   2268       1  40194  
   511   24.5  5.5  4.6  scaffold161|size418508    195176  195432  (220081) + rnd-1_family-1                                          Unknown               5681   5939  (9976)  40195 *
 14027    7.3  1.2  1.0  scaffold161|size418508    195388  197572  (217941) C rnd-1_family-263                                        Unknown                (0)   2268       1  40196  
   408   18.0  2.6  6.4  scaffold161|size418508    201603  201715  (213798) + rnd-1_family-379                                        Unknown                 69    177     (1)  40197  
  1511   28.1  6.3  2.7  scaffold161|size418508    202266  203152  (212361) C rnd-5_family-4009                                       Unknown                (4)   2871    1253  40198  
  2352   20.9  3.2  1.8  scaffold161|size418508    203153  203829  (211684) + rnd-1_family-820                                        Unknown                 11    697     (0)  40199  
   531   27.7  1.8  1.8  scaffold161|size418508    204015  204238  (211275) + rnd-1_family-930                                        Unknown                 21    244     (0)  40200  
  2802   21.5  0.3  0.4  scaffold161|size418508    205129  205810  (209703) + rnd-1_family-465                                        Unknown                  1    681    (28)  40201  
   768   23.0  2.1  8.4  scaffold161|size418508    205734  206061  (209452) C rnd-1_family-487                                        Unknown                (0)    309       1  40202 *
  5145   25.0  2.3  2.8  scaffold161|size418508    205945  208196  (207317) + rnd-1_family-383                                        Unknown                  2   1698     (0)  40203 *
  6279   21.5  1.5  2.1  scaffold161|size418508    206367  208246  (207267) + rnd-1_family-393                                        LTR/Ngaro                1   1869   (119)  40204  
   376   19.1  3.6 15.1  scaffold161|size418508    208501  208815  (206698) + rnd-1_family-379                                        Unknown                  8    317   (354)  40205  
  5350    1.9  0.0  2.8  scaffold161|size418508    208882  209513  (206000) + genome_1_17731                                          DNA                      1    615     (0)  40206  
   810   23.8  1.6  8.9  scaffold161|size418508    209560  209813  (205700) C rnd-1_family-1360                                       Unknown                (0)    237       1  40207  
  1166   21.7  0.0  0.0  scaffold161|size418508    209860  210112  (205401) C rnd-5_family-1284                                       Unknown               (64)    294      42  40208  
  2298   13.4  0.0  0.0  scaffold161|size418508    210132  210496  (205017) + rnd-1_family-1288                                       Unknown                  1    365     (0)  40209  
   836   17.4  0.0  0.6  scaffold161|size418508    210513  210691  (204822) + rnd-4_family-1468                                       LTR/Copia               16    193   (280)  40210  
   355   24.7  3.5  2.9  scaffold161|size418508    210741  210911  (204602) + rnd-4_family-1468                                       LTR/Copia              191    362   (111)  40210  
   395   21.8  0.0  0.0  scaffold161|size418508    210975  211075  (204438) + rnd-4_family-1468                                       LTR/Copia              373    473     (0)  40210  
   510   23.4  0.0  0.0  scaffold161|size418508    211638  211761  (203752) C rnd-5_family-1877                                       Unknown                (1)    125       2  40211  
  3219   21.4  2.2  3.1  scaffold161|size418508    212317  213231  (202282) + rnd-5_family-645                                        Unknown                  3    909   (204)  40212  
  1177   35.6  3.2  2.7  scaffold161|size418508    213250  214760  (200753) + scaffold7|size730406_(dbseq-nr_160)_[16790,22653]       LTR/Copia             3858   5380   (381)  40213  
   854   25.1  2.5  2.5  scaffold161|size418508    214977  215213  (200300) C rnd-1_family-1360                                       Unknown                (0)    237       1  40214 *
  2411    9.2  0.3  1.2  scaffold161|size418508    215206  215535  (199978) + genome_11_152310                                        DNA                     93    419     (0)  40215  
   725   31.5  6.3  3.0  scaffold161|size418508    215830  216353  (199160) + rnd-1_family-1290                                       Unknown                 66    606   (151)  40216  
   397   29.9  5.9  4.1  scaffold161|size418508    216685  217071  (198442) C rnd-1_family-1264                                       Unknown               (22)    537     144  40217  
   751   28.0  1.3  5.2  scaffold161|size418508    217711  218008  (197505) C rnd-5_family-1258                                       Unknown                (0)    487     201  40218  
  9445    3.1  0.3  0.3  scaffold161|size418508    218110  219238  (196275) C rnd-1_family-574                                        Unknown                (0)   1130       1  40219  
  1034   19.8  9.9  2.3  scaffold161|size418508    219267  219550  (195963) C genome_3_16974                                          DNA/hAT-Tag1         (198)    535     231  40220  
   501   19.2  0.8  3.3  scaffold161|size418508    219454  219577  (195936) + genome_3_16974                                          DNA/hAT-Tag1           231    351   (382)  40221 *
  1472    6.7  2.9  6.5  scaffold161|size418508    219596  219835  (195678) C rnd-1_family-601                                        Unknown                (0)   1084     853  40222  
    12   17.7  5.0  2.4  scaffold161|size418508    219836  219875  (195638) + (AAT)n                                                  Simple_repeat            1     41     (0)  40223  
  7077    4.2  0.0  0.2  scaffold161|size418508    219897  220751  (194762) C rnd-1_family-680                                        Unknown                (0)    853       1  40224  
   777   11.1  2.2  7.7  scaffold161|size418508    221751  221887  (193626) + rnd-5_family-93                                         Unknown               3285   3414     (0)  40225  
  1253   23.4  3.0  1.9  scaffold161|size418508    222365  222730  (192783) + rnd-5_family-462                                        Unknown                198    567   (595)  40226  
   264   22.4  6.2  3.0  scaffold161|size418508    224448  224576  (190937) C rnd-5_family-4502                                       Unknown              (114)    210      78  40227  
   453   18.7 21.4  0.6  scaffold161|size418508    224599  224738  (190775) + rnd-1_family-330                                        Unknown                  1    169   (346)  40228  
 26546    1.3  0.3  0.0  scaffold161|size418508    224739  228288  (187225) + rnd-1_family-186                                        Unknown                  1   2924  (1409)  40229  
   805    7.9  0.0  0.0  scaffold161|size418508    228299  228399  (187114) + rnd-1_family-186                                        Unknown               4086   4186   (147)  40230 *
 34647    3.5  2.1  0.9  scaffold161|size418508    228344  234190  (181323) C rnd-1_family-526                                        Unknown                (0)   4034     896  40231  
 35839    3.1  0.6  0.4  scaffold161|size418508    234191  238371  (177142) + rnd-1_family-266                                        LTR/Gypsy                1   4189     (0)  40232  
 49544    1.8  0.3  0.1  scaffold161|size418508    238372  247585  (167928) + rnd-1_family-299                                        Unknown                124   5476     (0)  40233  
   296   26.9  3.0  1.5  scaffold161|size418508    247587  247718  (167795) + rnd-1_family-330                                        Unknown                169    302   (213)  40228  
   243   19.2  5.4  1.3  scaffold161|size418508    247727  247800  (167713) C genome_7_155710-9]4                                     Unspecified            (0)    955     879  40234  
   230   22.8  0.0  3.0  scaffold161|size418508    248575  248642  (166871) C rnd-5_family-1552                                       Unknown                (4)    152      87  40235  
   341   19.6  0.9 12.8  scaffold161|size418508    248690  248794  (166719) + rnd-1_family-811                                        Unknown                 13    106   (115)  40236  
 56433    2.9  0.3  0.4  scaffold161|size418508    248803  255308  (160205) C scaffold9|size952703_(dbseq-nr_94)_[283613,290091]      LTR/Gypsy              (0)   6479       1  40237  
   356   22.9  0.0  0.0  scaffold161|size418508    255783  255852  (159661) C rnd-5_family-4502                                       Unknown              (251)     73       4  40238  
   323   25.6  7.5  4.9  scaffold161|size418508    255798  255957  (159556) C genome_1_3367                                           DNA                  (299)    185      22  40239 *
  3177   11.1  2.5  2.5  scaffold161|size418508    255960  256693  (158820) + genome_11_4629                                          DNA                      1    731     (0)  40240  
   344   24.5  4.2  4.2  scaffold161|size418508    256745  256910  (158603) + genome_11_12231                                         DNA                      1    166   (271)  40241  
   508   24.6  8.1  4.7  scaffold161|size418508    257820  258066  (157447) C rnd-5_family-1682                                       Unknown              (860)    258       4  40242  
   295   25.6  0.0  0.0  scaffold161|size418508    258069  258154  (157359) + rnd-1_family-1128                                       Unknown                 25    110    (93)  40243  
   284   25.7  0.0  0.0  scaffold161|size418508    258210  258283  (157230) C rnd-1_family-880                                        Unknown                (0)    350     277  40244  
   513   25.7  1.2  1.2  scaffold161|size418508    258394  258562  (156951) C rnd-1_family-880                                        Unknown              (181)    169       1  40244 *
   919   24.2  0.0  0.8  scaffold161|size418508    258450  258703  (156810) + rnd-1_family-869                                        Unknown                  1    252     (0)  40245  
   328   11.3  4.0  4.0  scaffold161|size418508    259215  259288  (156225) + rnd-1_family-679                                        DNA/PiggyBac             1     74   (246)  40246  
   406   31.2  7.1  3.9  scaffold161|size418508    259329  259804  (155709) + rnd-5_family-2893                                       Unknown                 23    513   (541)  40247  
    16   18.9  0.0  0.0  scaffold161|size418508    259872  259907  (155606) + GA-rich                                                 Low_complexity           1     36     (0)  40248  
   381   26.4  1.8  0.0  scaffold161|size418508    260416  260525  (154988) + rnd-1_family-1235                                       DNA/Kolobok-T2           3    114   (154)  40249  
  5396    7.2  2.4  0.7  scaffold161|size418508    261072  261798  (153715) C rnd-1_family-166                                        Unknown                (0)   1374     635  40250  
  2525   11.9  2.6 12.1  scaffold161|size418508    261799  262342  (153171) C genome_12_13052                                         DNA                    (2)    498       1  40251  
   372   24.3  7.5  8.1  scaffold161|size418508    262231  262297  (153216) C rnd-1_family-887                                        Unknown               (31)    306     194  40252 *
   416   11.9  2.9  1.4  scaffold161|size418508    262298  262365  (153148) + genome_7_1761                                           DNA                    586    654     (0)  40253  
  6513    5.0  1.8  0.8  scaffold161|size418508    262366  263202  (152311) + rnd-1_family-140                                        Unknown                274   1118   (159)  40254  
   372   24.3  7.5  8.1  scaffold161|size418508    262366  262391  (153122) C rnd-1_family-887                                        Unknown               (31)    193     147  40252 *
   260   17.2  1.7  3.4  scaffold161|size418508    263186  263245  (152268) + rnd-1_family-81                                         Unknown                111    169    (27)  40255 *
   554   15.2 24.3  2.4  scaffold161|size418508    263201  263369  (152144) C rnd-1_family-17                                         Unknown                (0)    556     352  40256 *
  1155   11.2  1.7  2.9  scaffold161|size418508    263342  263516  (151997) + rnd-1_family-55                                         Unknown                 74    246   (211)  40257  
  1979    9.1  0.4  0.6  scaffold161|size418508    263530  263813  (151700) C genome_8_22558                                          DNA                    (0)    438     151  40258  
   672    2.4  0.0  0.0  scaffold161|size418508    263801  263883  (151630) C rnd-5_family-553                                        Unknown                (0)    139      57  40259 *
  1500   17.0  0.3  1.7  scaffold161|size418508    263846  264145  (151368) + rnd-1_family-1153                                       Unknown                 17    312     (0)  40260  
  1060   21.7  0.3  1.9  scaffold161|size418508    263874  264265  (151248) C rnd-1_family-1060                                       Unknown               (15)    461       1  40261 *
   664   25.5  5.4  2.3  scaffold161|size418508    264318  264650  (150863) + rnd-5_family-766                                        DNA/TcMar-Tc2          141    483  (1364)  40262  
   899   27.9  0.4  0.4  scaffold161|size418508    264833  265113  (150400) C rnd-1_family-207                                        DNA/TcMar-Tc2          (3)    518     238  40263  
  1808    5.3  0.8  1.6  scaffold161|size418508    265553  265801  (149712) C rnd-1_family-152                                        DNA/TcMar-Tc2          (0)    247       1  40264  
  1095    8.0  4.5  1.1  scaffold161|size418508    265802  265939  (149574) + rnd-1_family-1228                                       Unknown                 39    182     (8)  40265  
  1072   14.5  0.8  3.1  scaffold161|size418508    265898  265920  (149593) C genome_8_22558                                          DNA                  (242)    193     133  40258 *
   305   28.9  0.7  7.9  scaffold161|size418508    265921  266070  (149443) + genome_3_18267                                          DNA                    265    404    (35)  40266  
  1072   14.5  0.8  3.1  scaffold161|size418508    266071  266116  (149397) C genome_8_22558                                          DNA                  (242)    132       1  40258  
   903   11.7  3.6  0.0  scaffold161|size418508    266117  266251  (149262) C rnd-1_family-2                                          Unknown              (245)   2520    2381  40267  
   270   15.2  0.0  0.0  scaffold161|size418508    266219  266264  (149249) + rnd-1_family-938                                        Unknown                  1     46    (32)  40268 *
   492   21.4  0.0  0.0  scaffold161|size418508    266249  266351  (149162) C genome_10_6249                                          DNA                  (282)    307     205  40269 *
   895    9.1 16.0  2.4  scaffold161|size418508    266351  266538  (148975) + rnd-1_family-22                                         Unknown                345    524   (327)  40270  
   250   16.3  0.0  0.0  scaffold161|size418508    266539  266581  (148932) C genome_11_2781                                          DNA                    (0)    199     157  40271 *
   515   16.6  9.1  1.7  scaffold161|size418508    266554  266663  (148850) C rnd-1_family-1361                                       Unknown                (6)    151      34  40272  
   278   25.3  1.9  4.8  scaffold161|size418508    266595  266702  (148811) + rnd-1_family-1361                                       Unknown                 49    153     (4)  40273 *
  9335    5.1  0.7  0.7  scaffold161|size418508    266636  267982  (147531) C rnd-1_family-2                                          Unknown             (1058)   1707     184  40274  
   471   14.3  0.0  0.0  scaffold161|size418508    267983  268052  (147461) + genome_2_6197                                           DNA                    193    262   (194)  40275 *
  1480    5.0  0.0  0.0  scaffold161|size418508    268052  268233  (147280) C rnd-1_family-2                                          Unknown             (2582)    183       2  40274  
  1337   12.0  2.5  0.8  scaffold161|size418508    268234  268285  (147228) + rnd-1_family-84                                         Unknown                417    654     (0)  40276  
  1211    4.9  3.0  0.6  scaffold161|size418508    268273  268437  (147076) + rnd-5_family-1150                                       Unknown               1814   1982     (0)  40277 *
   244    6.2  0.0  0.0  scaffold161|size418508    268447  268478  (147035) + rnd-1_family-404                                        Unknown                662    693    (62)  40278  
  7588    3.9  0.2  3.5  scaffold161|size418508    268479  269456  (146057) C rnd-1_family-103                                        Unknown                (0)    947       1  40279  
   405    5.2 12.1  0.0  scaffold161|size418508    269457  269514  (145999) + rnd-1_family-404                                        Unknown                691    755     (0)  40278  
  2236    8.3  3.7  0.0  scaffold161|size418508    269519  269842  (145671) + genome_9_9011                                           DNA                      1    336   (630)  40280  
  2774    7.3  2.1  0.8  scaffold161|size418508    270781  271155  (144358) + genome_9_9011                                           DNA                    587    966     (0)  40281  
   990   21.1  1.7  0.9  scaffold161|size418508    272441  272670  (142843) C genome_6_6142                                           DNA                   (13)    668     437  40282  
   493   18.2  1.0  1.0  scaffold161|size418508    273597  273696  (141817) + rnd-5_family-126                                        Unknown                734    833   (796)  40283  
   252   18.4  1.1 15.2  scaffold161|size418508    273703  273792  (141721) C rnd-5_family-126                                        Unknown             (1252)    377     299  40284  
  1422   20.2  0.7  0.7  scaffold161|size418508    273803  274101  (141412) + rnd-1_family-402                                        DNA/PiggyBac             1    299   (465)  40285  
   852   16.9 18.2  0.0  scaffold161|size418508    274101  274254  (141259) + rnd-1_family-402                                        DNA/PiggyBac           583    764     (0)  40286 *
    14   19.3  2.3  2.3  scaffold161|size418508    276423  276465  (139048) + (AGAATGA)n                                              Simple_repeat            1     43     (0)  40287  
  1639   13.6  1.6  0.0  scaffold161|size418508    276931  277187  (138326) C genome_1_8676                                           DNA                    (6)    261       1  40288  
   611   19.8  0.0  0.0  scaffold161|size418508    277450  277570  (137943) C rnd-5_family-1877                                       Unknown                (1)    125       5  40289  
   440   15.3  1.0  6.1  scaffold161|size418508    278134  278237  (137276) + rnd-5_family-645                                        Unknown                  3    101  (1012)  40290 *
  2153   23.5  5.6  1.6  scaffold161|size418508    278217  278874  (136639) + rnd-5_family-645                                        Unknown                234    917   (196)  40290  
   485   33.7  8.4  4.3  scaffold161|size418508    278848  279620  (135893) + scaffold115|size393622_(dbseq-nr_23)_[352019,357779]    LTR/Copia             3820   4634  (1184)  40291 *
   283   33.3  1.1  0.0  scaffold161|size418508    279737  279829  (135684) + scaffold115|size393622_(dbseq-nr_23)_[352019,357779]    LTR/Copia             4778   4871   (947)  40291  
   270   11.8  8.2  3.1  scaffold161|size418508    279923  279983  (135530) + rnd-5_family-645                                        Unknown               1050   1113     (0)  40292  
   285   29.9  6.0  6.5  scaffold161|size418508    279984  280201  (135312) C rnd-1_family-1360                                       Unknown                (0)    237      21  40293  
    17   16.3  0.0  2.8  scaffold161|size418508    281363  281399  (134114) + (CTC)n                                                  Simple_repeat            1     36     (0)  40294  
    19   15.4  2.2  2.2  scaffold161|size418508    283070  283114  (132399) + (TGATG)n                                                Simple_repeat            1     45     (0)  40295  
   336   28.6  0.7  2.2  scaffold161|size418508    283691  283826  (131687) C genome_5_4369                                           DNA                   (14)    389     256  40296 *
  6108   22.0  4.2  0.7  scaffold161|size418508    283761  285207  (130306) + rnd-5_family-7358                                       Unknown                  1   1498  (2243)  40297  
   330   29.5  6.2  5.0  scaffold161|size418508    285530  285786  (129727) + rnd-5_family-3824                                       Unknown               1713   1972  (4161)  40298 *
  4797   27.3  2.1  3.1  scaffold161|size418508    285771  287427  (128086) + rnd-5_family-7358                                       Unknown               1495   2984   (757)  40299  
   251   23.1  5.1  3.0  scaffold161|size418508    287961  288058  (127455) C genome_5_4369                                           DNA                  (246)    157      58  40296  
   385   23.1  1.9  3.4  scaffold161|size418508    288345  288494  (127019) + rnd-1_family-1245                                       Unknown                  1    140  (3226)  40300  
  2386   30.8  4.7  2.6  scaffold161|size418508    288796  290346  (125167) + rnd-5_family-176                                        Unknown                491   2073  (1293)  40300  
   583   27.7  1.0  0.5  scaffold161|size418508    290540  290735  (124778) + rnd-5_family-176                                        Unknown               2249   2445   (921)  40300  
  1263   30.4  3.7  2.4  scaffold161|size418508    290761  291673  (123840) + rnd-1_family-465                                        Unknown                  8    702     (7)  40301  
   416   22.3  5.5 12.1  scaffold161|size418508    291711  291965  (123548) C scaffold63|size1124630_(dbseq-nr_381)_[616819,628943]   LTR/Gypsy           (5478)   6647    6408  40302  
  1943   28.4  2.5  0.9  scaffold161|size418508    292070  292719  (122794) C scaffold63|size1124630_(dbseq-nr_381)_[616819,628943]   LTR/Gypsy           (5850)   6275    5616  40302  
  3147   26.3  5.4  3.6  scaffold161|size418508    292928  294548  (120965) + rnd-1_family-383                                        Unknown                 49   1698     (0)  40303  
   646   15.3  4.7 20.4  scaffold161|size418508    296482  296695  (118818) + rnd-1_family-524                                        Unknown                 38    223    (59)  40304  
  2173   14.1  2.6  4.3  scaffold161|size418508    296783  297206  (118307) C scaffold5|size2025720_(dbseq-nr_679)_[1089321,1095660]  LTR/Gypsy              (0)   6340    5924  40305  
    14   16.2  8.0  1.9  scaffold161|size418508    301904  301953  (113560) + (AGTGGA)n                                               Simple_repeat            1     53     (0)  40306  
   701   13.7  1.5  0.8  scaffold161|size418508    307518  307649  (107864) C rnd-1_family-1234                                       Unknown                (0)    133       1  40307  
 12526   18.9  1.6  1.0  scaffold161|size418508    308264  312487  (103026) + rnd-4_family-227                                        LINE/Ambal               1   4699  (2930)  40308  
   297   25.2  1.0  1.0  scaffold161|size418508    313205  313304  (102209) + rnd-5_family-3444                                       LINE/Ambal             889    988  (3323)  40309  
  6355   29.1  2.9  2.5  scaffold161|size418508    313588  316482   (99031) + rnd-4_family-227                                        LINE/Ambal            4725   7629     (0)  40310  
    54    0.0  0.0  0.0  scaffold161|size418508    319050  319095   (96418) + (AG)n                                                   Simple_repeat            1     46     (0)  40311  
    17   16.4  0.0  0.0  scaffold161|size418508    322056  322089   (93424) + (TAA)n                                                  Simple_repeat            1     34     (0)  40312  
    20    6.8  0.0  0.0  scaffold161|size418508    322935  322965   (92548) + (GTGAT)n                                                Simple_repeat            1     31     (0)  40313  
   303   18.2  0.0  1.3  scaffold161|size418508    330176  330253   (85260) + rnd-1_family-354                                        Unknown                393    469    (89)  40314  
   890   23.0 16.8  1.3  scaffold161|size418508    330396  330734   (84779) C rnd-1_family-904                                        Unknown               (86)    558     168  40315  
   647   34.0  0.6  6.4  scaffold161|size418508    331509  331838   (83675) + rnd-5_family-2469                                       Unknown                145    456    (20)  40316  
   396   31.6  3.4  1.1  scaffold161|size418508    331916  332094   (83419) C genome_7_16385                                          DNA                  (259)    183       1  40317  
    18   10.8  0.0  0.0  scaffold161|size418508    333978  334007   (81506) + (AAC)n                                                  Simple_repeat            1     30     (0)  40318  
   265   24.6 15.2  2.3  scaffold161|size418508    339284  339474   (76039) C rnd-5_family-29                                         Unknown              (113)   1704    1490  40319  
    16   21.6  2.0  2.0  scaffold161|size418508    339740  339799   (75714) + GA-rich                                                 Low_complexity           1     60     (0)  40320  
    14   21.8  0.0  0.0  scaffold161|size418508    342113  342149   (73364) + (GCCGAA)n                                               Simple_repeat            1     37     (0)  40321  
    13   19.1  0.0  0.0  scaffold161|size418508    343443  343472   (72041) + (GTT)n                                                  Simple_repeat            1     30     (0)  40322  
    17    4.3  0.0  0.0  scaffold161|size418508    350123  350146   (65367) + (CTT)n                                                  Simple_repeat            1     24     (0)  40323  
   262   36.3  7.8  2.7  scaffold161|size418508    356493  356917   (58596) C scaffold119|size395038_(dbseq-nr_535)_[319679,324762]   LTR/Copia            (198)   4886    4441  40324  
  1117   19.4  1.6  2.3  scaffold161|size418508    358182  358473   (57040) C scaffold52|size687078_(dbseq-nr_635)_[61213,67634]      LTR/Gypsy              (0)   6422    6152  40325  
   646   20.0  3.5  2.3  scaffold161|size418508    358469  358642   (56871) + rnd-1_family-270                                        Unknown                122    297   (146)  40326 *
  2952    8.5  2.7  0.0  scaffold161|size418508    358660  359607   (55906) + rnd-1_family-488                                        Unknown                  1    387     (0)  40327  
   508   24.0  6.7  5.5  scaffold161|size418508    359611  359658   (55855) + rnd-4_family-49                                         Unknown                571    695   (536)  40328  
   663   20.9  3.4  0.0  scaffold161|size418508    359659  359806   (55707) C rnd-1_family-666                                        Unknown               (14)    154       2  40329  
   508   24.0  6.7  5.5  scaffold161|size418508    359807  359897   (55616) + rnd-4_family-49                                         Unknown                696    941   (290)  40328  
  3098    3.4  3.6  0.5  scaffold161|size418508    359994  360951   (54562) + rnd-1_family-57                                         Unknown                  1    229   (478)  40330  
   230   30.9  6.0 10.3  scaffold161|size418508    360952  361435   (54078) C rnd-1_family-28                                         LTR/Gypsy           (5270)    479      15  40331  
  3098    3.4  3.6  0.5  scaffold161|size418508    361436  362183   (53330) + rnd-1_family-57                                         Unknown                230    408   (299)  40330  
   411    8.2  5.4  1.3  scaffold161|size418508    362126  362199   (53314) C rnd-1_family-93                                         Unknown                (0)    241     165  40332 *
  8216   11.9  3.2  1.7  scaffold161|size418508    362183  363687   (51826) + rnd-1_family-132                                        Unknown                  1   2089     (0)  40333 *
 31699    1.7  1.4  0.2  scaffold161|size418508    363458  368187   (47326) C rnd-1_family-186                                        Unknown              (147)   4186       1  40334  
  5195   11.6  2.9  1.4  scaffold161|size418508    368152  368980   (46533) + rnd-1_family-613                                        Unknown                846   1686   (775)  40335 *
   872   15.6  0.7  0.0  scaffold161|size418508    368981  369134   (46379) + rnd-1_family-613                                        Unknown               2307   2461     (0)  40335  
   475   26.9  4.0  2.2  scaffold161|size418508    369400  369623   (45890) + rnd-1_family-813                                        Unknown                 45    272   (584)  40336  
   450   26.1  2.6  5.3  scaffold161|size418508    369751  370021   (45492) + rnd-1_family-813                                        Unknown                337    600   (256)  40336 *
  9490   13.2  1.6  0.4  scaffold161|size418508    369972  371632   (43881) C rnd-1_family-771                                        Unknown                (0)   1680       1  40337  
   313   21.7 14.1  2.5  scaffold161|size418508    371637  371778   (43735) C rnd-5_family-4603                                       Unknown              (298)    176      19  40338  
  7064   23.7  6.6  6.0  scaffold161|size418508    373510  373520   (41993) C scaffold122|size482992_(dbseq-nr_654)_[248621,254518]   LTR/Gypsy             (88)   6381    6369  40339  
  2931    2.4  0.0  0.0  scaffold161|size418508    373521  373850   (41663) + genome_3_21671                                          DNA                    105    434     (0)  40340  
   657   12.5  6.2  6.2  scaffold161|size418508    373851  373966   (41547) + scaffold21|size630201_(dbseq-nr_224)_[497027,503169]    LTR                    442    557  (5586)  40341  
   620   12.8  8.6  6.5  scaffold161|size418508    373837  373987   (41526) C scaffold59|size999685_(dbseq-nr_521)_[477864,484081]    LTR                  (454)   5764    5611  40342 *
  7064   23.7  6.6  6.0  scaffold161|size418508    373988  377491   (38022) C scaffold122|size482992_(dbseq-nr_654)_[248621,254518]   LTR/Gypsy             (88)   6368    2051  40339  
  2904    6.5  1.0  0.7  scaffold161|size418508    377485  377900   (37613) C rnd-1_family-1311                                       Unknown                (0)    424       8  40343 *
  2303    6.1  1.0  0.0  scaffold161|size418508    377902  378198   (37315) + rnd-5_family-1299                                       Unknown                  1    300     (0)  40344  
   421   23.0  3.0  3.9  scaffold161|size418508    378206  378336   (37177) + rnd-1_family-342                                        Unknown                  1    130     (1)  40345  
   374   26.1  1.8  0.9  scaffold161|size418508    378337  378448   (37065) + genome_10_6249                                          DNA                    205    317   (272)  40346 *
   755   23.6  2.8  0.9  scaffold161|size418508    378424  378637   (36876) C rnd-1_family-233                                        Unknown                (0)    218       1  40347  
   367   19.7  6.7  5.2  scaffold161|size418508    378622  378635   (36878) C scaffold59|size999685_(dbseq-nr_521)_[477864,484081]    LTR                 (4955)   1263    1228  40348 *
   379   20.0  2.4  0.0  scaffold161|size418508    378636  378720   (36793) + genome_10_6249                                          DNA                    315    401   (188)  40349  
   367   19.7  6.7  5.2  scaffold161|size418508    378721  378755   (36758) C scaffold59|size999685_(dbseq-nr_521)_[477864,484081]    LTR                 (4955)   1227    1128  40348  
  2118    4.2  1.7  4.5  scaffold161|size418508    378764  379061   (36452) C rnd-5_family-3295                                       Unknown                (0)    290       1  40350  
   414   23.1  8.0  6.0  scaffold161|size418508    379063  379274   (36239) + scaffold14|size2522936_(dbseq-nr_238)_[150087,155942]   LTR                   5096   5311   (545)  40351 *
   558   22.2  3.2  2.7  scaffold161|size418508    379245  379284   (36229) C scaffold70|size833590_(dbseq-nr_219)_[107231,113604]    LTR/Gypsy           (5863)    511     471  40352  
  3838    2.1  0.0  0.0  scaffold161|size418508    379285  379717   (35796) + genome_3_21671                                          DNA                      1    433     (1)  40353  
   694   17.2  2.7 20.8  scaffold161|size418508    380780  381073   (34440) C rnd-5_family-569                                        Unknown                (5)   2742    2493  40354  
   228    3.0  1.7  0.0  scaffold161|size418508    381077  381317   (34196) + (TGA)n                                                  Simple_repeat            1    245     (0)  40355  
    34   18.7  0.0  0.0  scaffold161|size418508    381318  381406   (34107) + (GAT)n                                                  Simple_repeat            1     89     (0)  40356  
  1257   13.5  2.6  8.7  scaffold161|size418508    381408  381674   (33839) C rnd-5_family-569                                        Unknown              (245)   2502    2251  40354  
   228   32.0  0.0  1.0  scaffold161|size418508    381714  381814   (33699) C genome_8_12029                                          DNA                  (145)    147      48  40357  
  2183   15.6  1.2  4.1  scaffold161|size418508    382221  382649   (32864) C rnd-4_family-1417                                       Unknown                (0)    422       6  40358  
  1122   16.5  1.3  4.5  scaffold161|size418508    382680  382907   (32606) C rnd-1_family-811                                        Unknown                (0)    221       1  40359  
   607   13.0  0.0  1.1  scaffold161|size418508    382948  383040   (32473) C rnd-4_family-2239                                       Unknown               (72)     92       1  40360  
   714   22.6  1.8  0.0  scaffold161|size418508    383043  383206   (32307) + rnd-1_family-822                                        Unknown                  1    167     (0)  40361  
  2760   28.8  5.3  3.9  scaffold161|size418508    383299  384309   (31204) C scaffold171|size496807_(dbseq-nr_295)_[215868,222163]   LTR/Gypsy           (4200)   2096    1072  40362  
   434   18.1  1.2  0.0  scaffold161|size418508    385247  385329   (30184) C genome_10_802                                           DNA                    (2)    475     392  40363  
  3499    6.7  0.5  0.0  scaffold161|size418508    385333  385768   (29745) C genome_7_16385                                          DNA                    (4)    438       1  40364  
   521   27.0  0.0  0.7  scaffold161|size418508    385774  385922   (29591) C genome_10_802                                           DNA                   (89)    388     241  40363  
   798    5.0  0.0  0.0  scaffold161|size418508    385925  386022   (29491) + genome_3_19411                                          DNA                      3    100   (292)  40365  
 11519    4.6  1.4  0.0  scaffold161|size418508    386023  387401   (28112) C genome_11_5837                                          DNA                    (0)   1398       1  40366  
  2107    9.3  0.0  0.3  scaffold161|size418508    387404  387695   (27818) + genome_3_19411                                          DNA                    100    390     (2)  40367  
  1247   16.4  2.5  2.9  scaffold161|size418508    387698  387942   (27571) C genome_10_802                                           DNA                  (233)    244       1  40363  
    15   20.1  5.9  0.0  scaffold161|size418508    392065  392115   (23398) + (AGTTGTC)n                                              Simple_repeat            1     54     (0)  40368  
   885   30.4  9.6  2.1  scaffold161|size418508    392344  392823   (22690) + genome_3_7906                                           DNA                      1    515  (1091)  40369 *
  1263   24.4  2.8  4.7  scaffold161|size418508    392578  392969   (22544) C rnd-5_family-2469                                       Unknown               (18)    458      74  40370  
   379   23.6  2.7  4.9  scaffold161|size418508    392943  393089   (22424) C rnd-5_family-402                                        DNA/TcMar-Tc2         (55)    497     354  40371 *
 18633   13.7  1.1  0.4  scaffold161|size418508    393090  396042   (19471) C scaffold14|size2522936_(dbseq-nr_238)_[1259924,1266293] LTR/Copia              (0)   6370    3398  40372  
  8818   13.9  0.2  0.4  scaffold161|size418508    396034  397439   (18074) C scaffold14|size2522936_(dbseq-nr_238)_[1259924,1266293] LTR/Copia           (4967)   1403       1  40372 *
   572   26.5  1.7  0.4  scaffold161|size418508    397440  397658   (17855) + rnd-5_family-766                                        DNA/TcMar-Tc2          251    472  (1375)  40373  
  1103   29.1  3.4  2.7  scaffold161|size418508    397852  398531   (16982) C rnd-5_family-402                                        DNA/TcMar-Tc2         (17)    798       1  40371  
   992   27.5  2.5 10.2  scaffold161|size418508    398563  398963   (16550) + rnd-5_family-5465                                       Unknown                  5    377     (7)  40374  
   231   15.4  0.0  0.0  scaffold161|size418508    399004  399042   (16471) + genome_3_7528                                           DNA                    293    331   (125)  40375  
  2374   13.4  1.8  0.8  scaffold161|size418508    399049  399430   (16083) C genome_11_16053                                         DNA                    (0)    424      39  40376  
   459    2.1  0.2  3.4  scaffold161|size418508    399427  399498   (16015) C rnd-1_family-117                                        Unknown                (0)     69       1  40377 *
   374   17.4  2.9  3.0  scaffold161|size418508    399499  400394   (15119) + (CTCCTT)n                                               Simple_repeat            1    895     (0)  40378  
   292   25.0  0.8  4.4  scaffold161|size418508    400451  400463   (15050) + rnd-4_family-169                                        RC/Helitron             91    103  (8150)  40379  
   147    6.2  0.0  0.0  scaffold161|size418508    400464  400635   (14878) + (CTT)n                                                  Simple_repeat            1    172     (0)  40380  
   581   11.0  2.0  1.0  scaffold161|size418508    400638  400738   (14775) + rnd-1_family-52                                         Unknown                  4    105    (82)  40381  
  3230   11.9  0.6  0.2  scaffold161|size418508    400739  401225   (14288) + genome_1_18143                                          DNA                      1    489     (0)  40382  
   896   14.5  2.1  0.0  scaffold161|size418508    401226  401369   (14144) + rnd-1_family-26                                         Unknown                102    248    (76)  40383  
   347   22.4  0.0  0.0  scaffold161|size418508    401372  401438   (14075) + rnd-1_family-26                                         Unknown                184    250    (74)  40384  
  1089   15.3  4.7  1.7  scaffold161|size418508    401442  401673   (13840) C genome_7_180890-9]2                                     Unspecified            (0)    954     716  40385 *
  1569   25.5  2.3  3.1  scaffold161|size418508    401647  402205   (13308) + rnd-1_family-636                                        Unknown                144    698   (606)  40386 *
  5662    3.8  0.8  0.0  scaffold161|size418508    402204  402866   (12647) C rnd-5_family-1262                                       Unknown                (0)   1031     364  40387  
  1057   22.5  1.2  6.2  scaffold161|size418508    402864  403200   (12313) + genome_7_180890-9]2                                     Unspecified            269    589   (365)  40388 *
  1357    6.8  0.6  0.0  scaffold161|size418508    403214  403389   (12124) C rnd-5_family-1262                                       Unknown              (854)    177       1  40389  
   526   30.0  3.3  5.2  scaffold161|size418508    403398  403826   (11687) + rnd-1_family-352                                        Unknown                 65    485    (17)  40390 *
  1171   25.5  3.0  3.9  scaffold161|size418508    403523  404332   (11181) C rnd-1_family-363                                        Unknown               (36)    531       1  40391  
   386   17.2  0.0  0.0  scaffold161|size418508    404281  404344   (11169) C genome_7_180890-9]2                                     Unspecified          (699)    255     192  40385 *
   352   21.1  2.9  0.9  scaffold161|size418508    404390  404494   (11019) C genome_7_180890-9]2                                     Unspecified          (847)    107       1  40385 *
   487   16.5  0.0  0.0  scaffold161|size418508    404489  404567   (10946) C rnd-1_family-59                                         Unknown               (58)     79       1  40392  
   277    5.4  0.0  0.0  scaffold161|size418508    404566  404602   (10911) C genome_11_16053                                         DNA                  (383)     41       5  40376 *
   989    8.7  0.7  0.0  scaffold161|size418508    404709  404846   (10667) C rnd-1_family-696                                        Unknown                (0)    155      17  40393  
   424   26.9  7.3  6.7  scaffold161|size418508    404925  405103   (10410) + rnd-5_family-165                                        LTR/Gypsy              121    300  (4350)  40394  
  1687   14.0  2.2  5.7  scaffold161|size418508    405578  406069    (9444) C rnd-1_family-759                                        Unknown                (0)    604       1  40395  
   543   22.4  6.5 10.1  scaffold161|size418508    406062  406275    (9238) + scaffold230|size167806_(dbseq-nr_188)_[124304,130861]   LTR/Gypsy             6021   6227   (331)  40396 *
  2472    7.3  3.6  0.8  scaffold161|size418508    406309  406668    (8845) C rnd-5_family-2311                                       Unknown                (0)    416      47  40397  
   237    8.3  0.0  2.8  scaffold161|size418508    406663  406699    (8814) + scaffold109|size879770_(dbseq-nr_434)_[335250,341653]   LTR/Gypsy              431    466  (5938)  40398 *
   977   28.2  3.8  3.8  scaffold161|size418508    406668  407207    (8306) + scaffold59|size999685_(dbseq-nr_521)_[837204,843678]    LTR/Gypsy              467   1005  (5473)  40399  
  2721   28.7  2.4  2.7  scaffold161|size418508    407427  408433    (7080) + scaffold59|size999685_(dbseq-nr_521)_[837204,843678]    LTR/Gypsy             1187   2190  (4285)  40399  
  9966   21.1  1.1  0.9  scaffold161|size418508    408438  410531    (4982) + scaffold133|size826974_(dbseq-nr_519)_[781443,787829]   LTR/Gypsy             2348   4445  (1942)  40400  
  1751   11.4  0.6  4.3  scaffold161|size418508    410527  410837    (4676) + rnd-1_family-224                                        Unknown                  1    300     (0)  40401 *
  1536   15.7  3.6  2.3  scaffold161|size418508    410664  411085    (4428) C rnd-1_family-219                                        Unknown                (0)    430      78  40402 *
   320   14.6  0.0  0.0  scaffold161|size418508    411084  411131    (4382) + scaffold5|size2025720_(dbseq-nr_679)_[1273151,1286701]  LTR/Gypsy             1642   1689 (11862)  40403 *
   603   13.5 11.9  7.7  scaffold161|size418508    411139  411314    (4199) C rnd-5_family-421                                        Unknown              (665)   1892    1710  40404  
  7328   10.8  2.1  1.5  scaffold161|size418508    411315  413029    (2484) C rnd-1_family-2                                          Unknown             (1355)   1410       2  40405  
   428   23.0  9.1  6.9  scaffold161|size418508    412821  413019    (2494) + scaffold5|size2025720_(dbseq-nr_679)_[1273151,1286701]  LTR/Gypsy             7210   7500  (6051)  40406 *
   428   15.5  0.0  2.4  scaffold161|size418508    413020  413105    (2408) C scaffold3|size1191850_(dbseq-nr_493)_[349346,364513]    LTR/Copia          (12723)   2445    2362  40407 *
  6850   20.8  1.7  3.8  scaffold161|size418508    413105  414662     (851) C scaffold201|size406634_(dbseq-nr_78)_[108994,115537]    LTR/Gypsy           (4542)   2002     477  40408  
   608   21.9  5.1  7.1  scaffold161|size418508    414571  414839     (674) + scaffold230|size167806_(dbseq-nr_188)_[124304,130861]   LTR/Gypsy             5841   6217   (341)  40409 *
  1567   17.1  9.0  7.3  scaffold161|size418508    414876  414936     (577) + rnd-4_family-169                                        RC/Helitron             42    155  (8098)  40410  
  1622    9.4  3.1  1.9  scaffold161|size418508    414937  415195     (318) + rnd-1_family-67                                         Unknown                  3    264   (279)  40411  
   639   14.4 17.1 13.5  scaffold161|size418508    415162  415513       (0) C rnd-1_family-63                                         Unknown               (21)    648     286  40412 *
  1567   17.1  9.0  7.3  scaffold161|size418508    415196  415430      (83) + rnd-4_family-169                                        RC/Helitron            156    605  (7648)  40410  
   455   11.7  0.0  0.0  scaffold162|size663301         1      60  (659233) + genome_10_11702                                         DNA                    321    380     (0)  40413  
  2114   21.3  5.5  1.9  scaffold162|size663301        88     599  (658694) C genome_2_21040                                          DNA                    (0)    530       1  40414  
   577   22.3  0.8  0.8  scaffold162|size663301       600     730  (658563) C genome_2_21040                                          DNA                  (372)    158      28  40415  
   535   13.2  0.0  0.0  scaffold162|size663301       753     835  (658458) C genome_7_21796                                          DNA                  (374)     85       3  40416  
   281   13.0  0.0  7.4  scaffold162|size663301       973    1030  (658263) C scaffold69|size508817_(dbseq-nr_79)_[401838,405709]     LTR/Copia            (272)   3600    3547  40417  
  1244   20.3  2.3  7.7  scaffold162|size663301      1372    1713  (657580) C genome_5_16740                                          DNA                    (0)    652     328  40418  
   855   24.6  2.1  2.9  scaffold162|size663301      1772    2014  (657279) C rnd-1_family-1112                                       Unknown               (28)    286      46  40419  
   334   18.7 13.3  0.0  scaffold162|size663301      3054    3128  (656165) + rnd-1_family-994                                        DNA/Ginger               5     89   (330)  40420  
  2036   16.6  2.4  3.6  scaffold162|size663301      3226    3649  (655644) + rnd-1_family-994                                        DNA/Ginger               1    419     (0)  40421  
    12    0.0  5.3  0.0  scaffold162|size663301      3757    3775  (655518) + (CAA)n                                                  Simple_repeat            1     20     (0)  40422  
  2724   13.0  5.4  0.2  scaffold162|size663301      3994    4471  (654822) + rnd-1_family-1015                                       DNA/Ginger               1    503     (0)  40423  
  1152   11.6  0.0  0.0  scaffold162|size663301      4472    4522  (654771) + rnd-1_family-1068                                       Unknown                131    181    (42)  40424  
   969   24.4  6.3  1.9  scaffold162|size663301      4523    4873  (654420) C rnd-5_family-755                                        Unknown                (0)    368       3  40425 *
  1452   20.6  1.9  3.0  scaffold162|size663301      4850    4909  (654384) C genome_5_16740                                          DNA                  (392)    431      68  40418  
  1415   19.0  4.0  4.6  scaffold162|size663301      4910    5279  (654014) + genome_2_144580-9]6                                     Unspecified            272    639     (0)  40426  
  1303   22.9  5.9  3.8  scaffold162|size663301      6322    6458  (652835) C Copia7_TP                                               LTR/Copia              (0)    465     320  40427  
  1371   18.9  6.8  2.4  scaffold162|size663301      6459    6783  (652510) + rnd-4_family-866                                        LTR/Copia                2    340  (4454)  40428  
   412    9.1  0.0  0.0  scaffold162|size663301      6784    6837  (652456) C genome_3_441                                            DNA                  (530)    144      91  40429  
  3215    7.3  4.7  2.2  scaffold162|size663301      6838    7282  (652011) C genome_9_12624                                          DNA                    (0)    458       3  40430  
   418    1.9  0.0  0.0  scaffold162|size663301      7284    7335  (651958) C genome_3_441                                            DNA                  (581)     93      42  40429  
  3217    6.8  0.5  0.2  scaffold162|size663301      7336    7746  (651547) C genome_9_12624                                          DNA                    (0)    458      47  40431  
  4156    7.2  8.6  0.3  scaffold162|size663301      7747    8329  (650964) C genome_5_2387                                           DNA                    (0)    631       1  40432  
   386    2.2  0.0  0.0  scaffold162|size663301      8332    8377  (650916) C genome_9_12624                                          DNA                  (412)     46       1  40431  
  8165    2.3  0.5  1.0  scaffold162|size663301      8384    9346  (649947) + rnd-1_family-127                                        Unknown                  1    958    (14)  40433  
   870   10.4  3.1  2.4  scaffold162|size663301      9370    9560  (649733) + rnd-1_family-546                                        Unknown                  1    173     (4)  40434  
  4146   13.6  0.3  0.6  scaffold162|size663301      9684   10408  (648885) + rnd-1_family-543                                        LINE/Ambal               1    723     (0)  40435  
  3371   27.9  1.6  2.3  scaffold162|size663301     10409   11144  (648149) C rnd-4_family-290                                        LINE/Ambal           (287)   3903    2458  40436  
  6920   24.8  1.2  2.2  scaffold162|size663301     11360   13617  (645676) C rnd-4_family-290                                        LINE/Ambal          (1960)   2240       5  40436  
   663   27.2  0.0  0.4  scaffold162|size663301     13645   13888  (645405) + rnd-5_family-87                                         Unknown                 12    254    (21)  40437  
  9415   11.1  0.1  0.4  scaffold162|size663301     13937   15433  (643860) C rnd-1_family-534                                        LINE/Ambal             (0)   1493       1  40438  
 10765   17.9  0.8  0.6  scaffold162|size663301     15552   17812  (641481) C rnd-1_family-619                                        Unknown                (0)   2264       1  40439  
  3559   14.8  0.0  0.3  scaffold162|size663301     18138   18755  (640538) C rnd-1_family-857                                        Unknown                (0)    616       1  40440  
   242   13.0 10.9  0.0  scaffold162|size663301     18830   18875  (640418) C genome_5_16740                                          DNA                  (601)     51       1  40441  
   690   22.6  0.7  0.0  scaffold162|size663301     23447   23592  (635701) C genome_8_12029                                          DNA                    (0)    292     146  40442  
   639   20.8  8.8  8.5  scaffold162|size663301     23597   23890  (635403) C rnd-1_family-472                                        Unknown                (0)    480     186  40443  
  1859   21.2  7.8  0.8  scaffold162|size663301     24371   24854  (634439) C rnd-1_family-142                                        Unknown              (627)    608      91  40444  
 52861    4.7  0.2  0.8  scaffold162|size663301     24855   31266  (628027) + scaffold57|size959080_(dbseq-nr_623)_[193678,200055]    LTR/Gypsy                1   6378     (0)  40445  
   657   18.3  3.8  0.0  scaffold162|size663301     31269   31399  (627894) C rnd-1_family-203                                        Unknown              (549)    141       6  40446 *
  1749    6.3  0.1  0.5  scaffold162|size663301     31390   31651  (627642) + rnd-5_family-5189                                       Unknown                135    565   (190)  40447  
   430   24.8  0.0  0.0  scaffold162|size663301     31648   31768  (627525) C rnd-5_family-413                                        Unknown               (85)    940     820  40448 *
   557    8.5  0.0  6.2  scaffold162|size663301     31673   31791  (627502) + rnd-5_family-619                                        Unknown                112    201   (278)  40449  
  1407    5.6  0.0  0.0  scaffold162|size663301     31814   31991  (627302) + rnd-5_family-5189                                       Unknown                578    755     (0)  40450  
  1346    9.8  7.3  4.2  scaffold162|size663301     32002   32235  (627058) + rnd-1_family-21                                         Unknown               4779   5019   (893)  40451  
   690   18.4  0.7  0.0  scaffold162|size663301     32229   32364  (626929) C genome_8_12029                                          DNA                  (155)    137       1  40442 *
   926   26.3  2.1  1.1  scaffold162|size663301     32726   33009  (626284) C genome_5_8084                                           DNA                    (0)    550     264  40452  
    15   12.8  2.8  2.8  scaffold162|size663301     35046   35081  (624212) + (AAGATC)n                                               Simple_repeat            1     36     (0)  40453  
   439   18.8  4.1 19.5  scaffold162|size663301     36399   36457  (622836) C rnd-2_family-88                                         Unknown               (36)    973     929  40454  
  2286    1.0  0.7  0.3  scaffold162|size663301     36458   38567  (620726) + (TCCTCTTCCT)n                                           Simple_repeat            1   2118     (0)  40455  
   439   18.8  4.1 19.5  scaffold162|size663301     38568   38725  (620568) C rnd-2_family-88                                         Unknown               (81)    928     784  40454 *
   642   23.4  5.4  5.2  scaffold162|size663301     38579   39041  (620252) + rnd-5_family-3853                                       Unknown                 28    454     (6)  40456  
   288   30.2  0.0  1.2  scaffold162|size663301     39810   39896  (619397) C genome_1_19309                                          DNA                  (283)     86       1  40457  
  1256   21.6  1.8  2.1  scaffold162|size663301     41021   41304  (617989) + genome_7_7989                                           DNA                     71    353   (224)  40458  
   735   22.3  0.0  8.0  scaffold162|size663301     45017   45231  (614062) C genome_1_22152                                          DNA                   (30)    435     237  40459  
  1593   19.4  1.2  6.8  scaffold162|size663301     45291   45632  (613661) + rnd-5_family-93                                         Unknown                 31    354  (3060)  40460  
   874   10.1  3.3  2.0  scaffold162|size663301     45636   45786  (613507) C scaffold312|size187761_(dbseq-nr_665)_[74133,78979]     LTR/Copia           (4633)    214      62  40461 *
 23058   12.6  2.3  0.6  scaffold162|size663301     45786   49382  (609911) C scaffold312|size187761_(dbseq-nr_665)_[74133,78979]     LTR/Copia           (1188)   3659       1  40462  
   619   23.6  6.8  2.7  scaffold162|size663301     49429   49680  (609613) + rnd-5_family-766                                        DNA/TcMar-Tc2          216    477  (1370)  40463  
   238   21.6  0.0  3.9  scaffold162|size663301     49692   49744  (609549) C rnd-1_family-207                                        DNA/TcMar-Tc2        (374)    147      97  40464 *
   575   14.4  0.0  8.2  scaffold162|size663301     49705   49810  (609483) C rnd-1_family-1352                                       Unknown                (0)    109      12  40465 *
   648   10.8  1.1  0.0  scaffold162|size663301     49796   49888  (609405) C rnd-1_family-1352                                       Unknown               (15)     94       1  40466  
   471   33.6  0.8  1.3  scaffold162|size663301     49859   50096  (609197) + rnd-1_family-787                                        Unknown                 17    253   (198)  40467 *
   282   27.8  4.5  3.5  scaffold162|size663301     49889   49907  (609386) C rnd-1_family-207                                        DNA/TcMar-Tc2        (402)    119       7  40468 *
   399   15.6 13.5  0.0  scaffold162|size663301     50103   50198  (609095) + rnd-5_family-396                                        Unknown                  1    109    (34)  40469  
   294   14.8  3.3  0.0  scaffold162|size663301     50172   50232  (609061) + rnd-5_family-93                                         Unknown                354    416  (2998)  40470 *
   799   19.2  1.6 12.6  scaffold162|size663301     50235   50490  (608803) C genome_1_22152                                          DNA                  (231)    234       4  40459  
  2460    8.3  7.5  0.0  scaffold162|size663301     50679   51027  (608266) + genome_7_200430-9]5                                     Unspecified              2    376     (0)  40471  
   412   30.8  1.1  1.1  scaffold162|size663301     51274   51457  (607836) C rnd-5_family-1062                                       DNA/PiggyBac        (3236)    197      14  40472  
  1979   14.0  0.6  6.3  scaffold162|size663301     52595   52945  (606348) + genome_6_9737                                           DNA                      1    332   (394)  40473  
  1692   19.7  1.0  9.5  scaffold162|size663301     52946   53083  (606210) C genome_12_19227                                         DNA                    (0)    783     387  40474  
    69    1.5  0.0  0.0  scaffold162|size663301     53642   53707  (605586) + (TGACTGT)n                                              Simple_repeat            1     66     (0)  40475  
   323    0.0  0.0  0.0  scaffold162|size663301     53731   54006  (605287) + (TGT)n                                                  Simple_repeat            1    276     (0)  40476  
   193    4.4  0.0  0.0  scaffold162|size663301     54007   54290  (605003) + (AGT)n                                                  Simple_repeat            1    284     (0)  40477  
  2249   12.6  2.1  3.9  scaffold162|size663301     54552   54939  (604354) + genome_6_9737                                           DNA                    346    726     (0)  40478  
   732   12.6 18.5  0.0  scaffold162|size663301     59725   59859  (599434) C rnd-1_family-415                                        Unknown              (735)    678     519  40479  
  1250   14.9  0.9  5.5  scaffold162|size663301     59861   60088  (599205) + rnd-5_family-333                                        DNA/TcMar-Pogo           1    218   (470)  40480  
  1554   16.3  1.4  0.7  scaffold162|size663301     60090   60373  (598920) + rnd-1_family-677                                        Unknown                476    761     (0)  40481  
   599   26.4  2.9  3.9  scaffold162|size663301     60408   60718  (598575) + genome_1_5829                                           DNA                      1    308   (243)  40482  
    12   17.0  8.3  2.0  scaffold162|size663301     61095   61142  (598151) + (GTTACTT)n                                              Simple_repeat            1     51     (0)  40483  
   229   25.0  6.6  3.2  scaffold162|size663301     62143   62233  (597060) + rnd-5_family-819                                        Unknown                533    626   (354)  40484  
   314   27.5  0.8  4.4  scaffold162|size663301     62380   62497  (596796) + scaffold40|size1212554_(dbseq-nr_398)_[644842,651323]   LTR/Gypsy             4086   4199  (2283)  40485 *
  4843   10.4  9.8  3.9  scaffold162|size663301     62497   63444  (595849) C genome_11_43780-9]3                                     Unspecified            (3)   1006       5  40486  
   592   32.5  1.8  6.5  scaffold162|size663301     63460   63795  (595498) + scaffold277|size287546_(dbseq-nr_132)_[272854,279371]   LTR/Gypsy             4225   4570  (1971)  40487  
   301   30.5  0.0  6.2  scaffold162|size663301     64189   64307  (594986) C scaffold201|size406634_(dbseq-nr_78)_[108994,115537]    LTR/Gypsy           (4979)   1565    1454  40488  
   666   26.7  1.9  7.1  scaffold162|size663301     64332   64597  (594696) + scaffold170|size558746_(dbseq-nr_246)_[277812,288266]   LTR/Gypsy             1735   1987  (8468)  40489 *
  1483   14.1 14.3  8.2  scaffold162|size663301     64534   64974  (594319) C rnd-5_family-1816                                       Unknown               (73)    646     181  40490 *
  1845   30.3  3.4  2.3  scaffold162|size663301     64852   65781  (593512) + scaffold170|size558746_(dbseq-nr_246)_[277812,288266]   LTR/Gypsy             2162   3101  (7354)  40489  
  1653   12.2  1.6  1.9  scaffold162|size663301     65773   65794  (593499) C rnd-1_family-365                                        Unknown                (0)    281     229  40491 *
  1338   11.4  1.3  0.9  scaffold162|size663301     65795   66023  (593270) + rnd-1_family-373                                        Unknown                 16    245     (0)  40492  
  1653   12.2  1.6  1.9  scaffold162|size663301     66024   66112  (593181) C rnd-1_family-365                                        Unknown                (0)    228       1  40491 *
  1749   22.6  5.6  4.6  scaffold162|size663301     66063   66581  (592712) + scaffold170|size558746_(dbseq-nr_246)_[277812,288266]   LTR/Gypsy             4100   4623  (5832)  40493  
   903   26.8  9.3  0.4  scaffold162|size663301     66586   66998  (592295) + scaffold28|size474287_(dbseq-nr_104)_[284550,291090]    LTR/Gypsy             4954   5550   (991)  40494  
  2904   14.3 19.6  1.1  scaffold162|size663301     67031   67722  (591571) + rnd-1_family-194                                        Unknown                  1    819  (1874)  40495  
   314   27.0  0.9  1.8  scaffold162|size663301     67708   67820  (591473) C scaffold3|size1191850_(dbseq-nr_493)_[349346,364513]    LTR/Copia           (6137)   9031    8920  40496 *
  1581   18.6  5.0  3.8  scaffold162|size663301     67724   68402  (590891) + rnd-1_family-224                                        Unknown                  1    513   (345)  40497 *
  2979   16.4  7.7  6.1  scaffold162|size663301     67840   69111  (590182) C rnd-1_family-138                                        Unknown              (283)    719       1  40498  
   458   23.3  4.2  1.2  scaffold162|size663301     69171   69335  (589958) + rnd-5_family-1998                                       DNA/PIF-Harbinger       23    192  (2884)  40499  
    17   14.4  0.0  0.0  scaffold162|size663301     69983   70013  (589280) + (CGT)n                                                  Simple_repeat            1     31     (0)  40500  
    15   12.2  0.0  0.0  scaffold162|size663301     70307   70333  (588960) + (CGA)n                                                  Simple_repeat            1     27     (0)  40501  
   423   22.6  8.8  0.0  scaffold162|size663301     70530   70631  (588662) C rnd-1_family-348                                        Unknown               (10)    200      90  40502  
  1715    9.1  0.0  3.3  scaffold162|size663301     70682   70931  (588362) + rnd-5_family-1998                                       DNA/PIF-Harbinger     2833   3074     (2)  40503  
  5309    8.8  3.7  5.7  scaffold162|size663301     70936   72128  (587165) C rnd-1_family-129                                        Unknown                (5)    826       1  40504  
   362   22.5  3.9  5.7  scaffold162|size663301     72029   72207  (587086) C scaffold3|size1191850_(dbseq-nr_493)_[349346,364513]    LTR/Copia          (12632)   2536    2361  40505 *
   315   13.6  7.5  1.4  scaffold162|size663301     72211   72277  (587016) C scaffold170|size558746_(dbseq-nr_246)_[277812,288266]   LTR/Gypsy           (8372)   2083    2013  40506 *
  1436   12.2  2.3  3.8  scaffold162|size663301     72228   72287  (587006) + rnd-3_family-259                                        Unknown                227    416   (303)  40507  
  1552    8.1  0.5  0.5  scaffold162|size663301     72288   72499  (586794) C rnd-1_family-131                                        Unknown                (0)    212       1  40508  
  1199   22.0  8.3  0.3  scaffold162|size663301     72500   72800  (586493) C scaffold170|size558746_(dbseq-nr_246)_[277812,288266]   LTR/Gypsy           (8446)   2009    1685  40506 *
  1436   12.2  2.3  3.8  scaffold162|size663301     72500   72564  (586729) + rnd-3_family-259                                        Unknown                417    630    (89)  40507  
  3432   17.5  4.8  0.0  scaffold162|size663301     72802   73486  (585807) C rnd-1_family-498                                        Unknown              (593)   3703    2986  40509  
   557   11.7  3.9  0.0  scaffold162|size663301     73686   73788  (585505) C rnd-1_family-498                                        Unknown             (1340)   2956    2850  40509  
  2662   12.2  0.0  0.0  scaffold162|size663301     73792   74161  (585132) C genome_3_4021                                           DNA                    (0)    370       1  40510  
  8086   17.0  2.5  1.0  scaffold162|size663301     74162   75693  (583600) C rnd-1_family-699                                        Unknown             (1230)   2036     482  40511  
  5101   20.1  6.3  4.1  scaffold162|size663301     75685   77094  (582199) C rnd-1_family-410                                        Unknown             (1327)   1857     418  40512 *
  8604   18.8  4.5  1.6  scaffold162|size663301     77086   78960  (580333) + rnd-1_family-28                                         LTR/Gypsy             2061   3989  (1760)  40513  
  3097   22.1  9.0  2.0  scaffold162|size663301     78949   79805  (579488) + rnd-1_family-175                                        Unknown               3772   4687     (0)  40514 *
   916   20.1  2.2 11.6  scaffold162|size663301     79805   80124  (579169) + rnd-5_family-1024                                       LTR                    510    802     (1)  40515 *
  3841   10.0  5.4  1.0  scaffold162|size663301     80126   80679  (578614) C genome_1_9665                                           DNA                    (0)    580       3  40516  
  1584   22.9  2.5  1.5  scaffold162|size663301     83889   84283  (575010) C rnd-5_family-2929                                       Unknown                (2)    809     411  40517  
   280   23.7  8.6  0.0  scaffold162|size663301     84468   84560  (574733) C rnd-5_family-6041                                       Unknown              (321)    183      83  40518  
   538   27.7  0.8  0.0  scaffold162|size663301     84918   85047  (574246) + rnd-1_family-976                                        Unknown                224    354   (134)  40519  
    12   10.7  6.7  0.0  scaffold162|size663301     86017   86046  (573247) + (AATTGC)n                                               Simple_repeat            1     32     (0)  40520  
  2443   17.6  1.0  4.5  scaffold162|size663301     86851   87337  (571956) C scaffold170|size558746_(dbseq-nr_246)_[277812,288266]   LTR/Gypsy           (5829)   4626    4156  40521  
  1974   17.8  1.3  1.1  scaffold162|size663301     87271   87645  (571648) C rnd-1_family-475                                        Unknown                (1)    376       1  40522 *
  3426   15.0  0.0  0.0  scaffold162|size663301     87476   87999  (571294) C rnd-1_family-282                                        LINE/R1               (67)   3937    3414  40523  
 57885    0.8  0.3  0.1  scaffold162|size663301     88000   94347  (564946) + scaffold49|size1113722_(dbseq-nr_425)_[50972,57331]     LTR/Gypsy                2   6360     (0)  40524  
  6643   13.9  5.1  2.5  scaffold162|size663301     94348   95771  (563522) C rnd-1_family-282                                        LINE/R1             (1323)   2681    1472  40525  
  5598   11.8  3.8  3.0  scaffold162|size663301     95773   96657  (562636) C rnd-1_family-282                                        LINE/R1             (2699)   1305     414  40525  
  4061   14.6  3.9  2.1  scaffold162|size663301     96691   97487  (561806) C rnd-5_family-2284                                       Unknown                (0)   1933    1123  40526  
  5216    9.0  3.7  0.0  scaffold162|size663301     97523   98258  (561035) C rnd-5_family-2284                                       Unknown             (1158)    775      13  40526  
   403    9.1  0.0  0.0  scaffold162|size663301     98253   98307  (560986) C rnd-5_family-1745                                       Unknown              (937)   7276    7222  40527 *
   557   32.3  3.4  2.0  scaffold162|size663301     98531   98916  (560377) C rnd-5_family-1745                                       Unknown             (1129)   7084    6694  40528  
  1331    8.9  1.4  1.4  scaffold162|size663301     98952   99167  (560126) C rnd-5_family-3758                                       Unknown               (34)    216       1  40529  
   235   21.9  1.5  1.5  scaffold162|size663301     99250   99314  (559979) + scaffold5|size2025720_(dbseq-nr_679)_[1273151,1286701]  LTR/Gypsy             7436   7500  (6051)  40530 *
   255   15.7  0.0  2.0  scaffold162|size663301     99266   99317  (559976) C scaffold3|size1191850_(dbseq-nr_493)_[349346,364513]    LTR/Copia          (12759)   2409    2359  40531 *
   520   27.3  3.1  2.8  scaffold162|size663301     99310   99598  (559695) C scaffold204|size186819_(dbseq-nr_562)_[56855,62582]     LTR/Gypsy           (2060)   3668    3459  40532  
    15   10.8 10.0  0.0  scaffold162|size663301    100881  100920  (558373) + (GAGGTA)n                                               Simple_repeat            1     44     (0)  40533  
 50315    2.5  0.4  0.3  scaffold162|size663301    105764  112301  (546992) + scaffold270|size483417_(dbseq-nr_598)_[345992,352523]   LTR/Gypsy                1   6527     (0)  40534  
  2347   17.9  3.4  2.1  scaffold162|size663301    113831  114304  (544989) + genome_4_3041                                           DNA                      2    481    (33)  40535  
   610   29.2  0.9  4.0  scaffold162|size663301    114393  114624  (544669) C scaffold32|size1035870_(dbseq-nr_203)_[603430,609882]   LTR/Gypsy           (1322)   5131    4907  40536  
  8733   11.4  2.7  2.5  scaffold162|size663301    115113  116741  (542552) + rnd-5_family-1870                                       RC/Helitron              1   1632   (120)  40537  
    18    4.0  0.0  0.0  scaffold162|size663301    117554  117579  (541714) + (AAAAC)n                                                Simple_repeat            1     26     (0)  40538  
   880   10.1  0.0  0.7  scaffold162|size663301    118082  118221  (541072) + rnd-5_family-1870                                       RC/Helitron           1614   1752     (0)  40537  
  1304   18.5  6.8 12.5  scaffold162|size663301    118231  118896  (540397) C rnd-1_family-220                                        Unknown                (0)    671      40  40539  
  5706   23.5  2.1  1.9  scaffold162|size663301    119102  120965  (538328) C rnd-1_family-393                                        LTR/Ngaro            (121)   1867       1  40540  
  5108   27.8  2.6  2.5  scaffold162|size663301    119149  122204  (537089) C rnd-1_family-383                                        Unknown                (0)   1698       3  40541 *
  2407   21.2  1.7  2.5  scaffold162|size663301    123490  124181  (535112) C rnd-1_family-820                                        Unknown                (0)    697      11  40542  
  1136   27.7  6.0  3.9  scaffold162|size663301    124182  124367  (534926) + rnd-5_family-4009                                       Unknown               1253   2148   (727)  40543  
  1115   25.2  2.3  2.3  scaffold162|size663301    124473  125062  (534231) C rnd-1_family-888                                        Unknown               (61)    541       1  40544  
   489   16.0  1.8  3.7  scaffold162|size663301    125642  125751  (533542) C rnd-1_family-379                                        Unknown                (1)    177      70  40545  
   489   14.8  0.0  0.0  scaffold162|size663301    125752  125832  (533461) + rnd-5_family-3919                                       Unknown                506    586     (0)  40546  
    38    4.4  0.0  2.1  scaffold162|size663301    135024  135072  (524221) + (GTCACAAGAG)n                                           Simple_repeat            1     48     (0)  40547  
   230   13.0  2.2  0.0  scaffold162|size663301    135106  135151  (524142) + rnd-3_family-180                                        Unknown                313    359   (101)  40548  
   506   26.4  5.2  4.7  scaffold162|size663301    135638  135868  (523425) C rnd-5_family-3604                                       Unknown              (910)    232       1  40549  
   405   26.9  1.9  9.4  scaffold162|size663301    135939  136143  (523150) C rnd-1_family-157                                        Unknown             (1414)    814     624  40550  
   596   18.5  0.8  7.1  scaffold162|size663301    136171  136304  (522989) C scaffold133|size826974_(dbseq-nr_519)_[800995,807399]   LTR/Gypsy              (0)   6405    6280  40551  
   269   18.4  0.0  0.0  scaffold162|size663301    136264  136312  (522981) + rnd-1_family-928                                        Unknown                  4     52    (35)  40552 *
   420   11.0  1.3  4.0  scaffold162|size663301    136333  136408  (522885) + scaffold3|size1191850_(dbseq-nr_493)_[349346,364513]    LTR/Copia             2361   2434 (12734)  40553  
   297    5.1  0.0  0.0  scaffold162|size663301    136409  136447  (522846) + rnd-1_family-0                                          Unknown                  1     39  (2469)  40554  
  1717   10.3  1.0 21.8  scaffold162|size663301    136448  136592  (522701) + genome_1_17335                                          DNA                      1    145   (658)  40555  
    86    8.6  0.0  0.8  scaffold162|size663301    136602  136727  (522566) + (AGTGACACCA)n                                           Simple_repeat            1    125     (0)  40556  
  1717   10.3  1.0 21.8  scaffold162|size663301    136728  136837  (522456) + genome_1_17335                                          DNA                    146    203   (600)  40555  
    26    6.1  3.6  3.6  scaffold162|size663301    136838  136892  (522401) + (GTGACACCGA)n                                           Simple_repeat            1     55     (0)  40557  
  1717   10.3  1.0 21.8  scaffold162|size663301    136893  137024  (522269) + genome_1_17335                                          DNA                    204    329   (474)  40555  
  2702    4.6 13.1  0.2  scaffold162|size663301    137025  137145  (522148) C genome_11_13808                                         LTR/ERV1             (369)    299       2  40558  
  9068    6.3  1.9  2.4  scaffold162|size663301    137146  138383  (520910) + rnd-1_family-0                                          Unknown                 37   1268  (1240)  40554  
  1150   14.8 10.4  6.1  scaffold162|size663301    138390  138826  (520467) + rnd-1_family-15                                         Unknown                236    876   (126)  40559  
   729   26.8  6.9  3.9  scaffold162|size663301    138832  138962  (520331) C scaffold5|size2025720_(dbseq-nr_679)_[1273151,1286701]  LTR/Gypsy          (11812)   1739    1546  40560  
   770    5.3  0.0  0.0  scaffold162|size663301    138963  139056  (520237) + rnd-1_family-724                                        Unknown                 17    110    (61)  40561 *
  1171   11.6  1.9  2.0  scaffold162|size663301    139038  139300  (519993) + rnd-1_family-724                                        Unknown                  1    171     (0)  40562  
   729   26.8  6.9  3.9  scaffold162|size663301    139057  139134  (520159) C scaffold5|size2025720_(dbseq-nr_679)_[1273151,1286701]  LTR/Gypsy          (11812)   1545    1428  40560 *
  1231   16.8  3.6  6.7  scaffold162|size663301    139206  139512  (519781) C rnd-1_family-224                                        Unknown                (2)    298       1  40563  
  1193   13.8 10.8  1.8  scaffold162|size663301    139513  139770  (519523) + scaffold360|size312727_(dbseq-nr_717)_[58593,65069]     LTR/Gypsy              148    428  (6049)  40564  
   448   25.5 10.4  6.1  scaffold162|size663301    139828  140048  (519245) + rnd-1_family-518                                        Unknown                581    810   (155)  40565  
  3810    4.8  0.4  0.0  scaffold162|size663301    140097  140551  (518742) + genome_8_12120                                          DNA                      1    457     (0)  40566  
   388   22.1  4.0  4.6  scaffold162|size663301    140690  140841  (518452) + rnd-3_family-180                                        Unknown                310    460     (0)  40567  
  4044   11.3  0.7  0.7  scaffold162|size663301    148299  148911  (510382) + genome_2_13490                                          DNA                      1    613     (0)  40568  
  4495   11.3  0.4  1.6  scaffold162|size663301    149553  150331  (508962) C rnd-1_family-58                                         Unknown                (3)    663       2  40569  
  1101   14.0  0.6  1.1  scaffold162|size663301    150237  150417  (508876) + rnd-1_family-350                                        Unknown                253    432  (1141)  40570 *
  1006   15.3  3.7  0.0  scaffold162|size663301    150418  150607  (508686) C genome_1_8676                                           DNA                   (69)    198       2  40571  
   490   26.7  0.0  0.0  scaffold162|size663301    150609  150728  (508565) C rnd-5_family-1668                                       Unknown               (52)    716     597  40572  
  1327   22.5  0.0  2.2  scaffold162|size663301    151005  151281  (508012) C rnd-1_family-1346                                       Unknown                (3)    272       2  40573  
  4042   27.4  3.9  0.4  scaffold162|size663301    151284  152443  (506850) + rnd-5_family-1667                                       LTR/Ngaro                1   1200     (0)  40574  
   733   19.0  2.5  1.9  scaffold162|size663301    152445  152605  (506688) + rnd-1_family-1369                                       Unknown                477    638    (12)  40575  
  1664   17.3 11.4  2.1  scaffold162|size663301    152609  153004  (506289) + rnd-1_family-1369                                       Unknown                218    649     (1)  40576  
   984   27.0  5.6  6.4  scaffold162|size663301    153039  153703  (505590) + rnd-1_family-402                                        DNA/PiggyBac             3    662   (102)  40577 *
  1392   14.5  0.4  0.4  scaffold162|size663301    153703  153944  (505349) C rnd-1_family-337                                        LTR/ERVK             (859)    247       6  40578  
   308   10.4  4.8  8.2  scaffold162|size663301    154861  154923  (504370) + rnd-5_family-2086                                       Unknown                634    694   (351)  40579 *
  2311   10.0 11.1 12.8  scaffold162|size663301    154894  155431  (503862) + rnd-2_family-88                                         Unknown                397    926    (83)  40580  
   329   10.6  1.8  3.3  scaffold162|size663301    154924  154946  (504347) C rnd-2_family-88                                         Unknown               (28)    970     936  40581 *
    87    0.0  0.0  0.0  scaffold162|size663301    155432  155507  (503786) + (AGAAGG)n                                               Simple_repeat            1     76     (0)  40582  
  2311   10.0 11.1 12.8  scaffold162|size663301    155508  155555  (503738) + rnd-2_family-88                                         Unknown                927    974    (35)  40580  
    20    7.2  0.0  0.0  scaffold162|size663301    155567  155596  (503697) + (CTC)n                                                  Simple_repeat            1     30     (0)  40583  
  2148   14.2  0.5  0.2  scaffold162|size663301    155597  155941  (503352) + rnd-1_family-26                                         Unknown                  1    323     (1)  40584  
   240   16.3  2.3  0.0  scaffold162|size663301    155915  155957  (503336) + rnd-1_family-130                                        Unknown                  9     52    (54)  40585 *
  1342   11.9  0.6  3.4  scaffold162|size663301    155948  156262  (503031) C genome_6_9260                                           DNA                   (27)    395     129  40586 *
  1598   14.3  3.4  2.8  scaffold162|size663301    156261  156305  (502988) C rnd-1_family-61                                         Unknown                (1)    507     451  40587  
    27    0.0  0.0  0.0  scaffold162|size663301    156315  156340  (502953) + (TTCTCC)n                                               Simple_repeat            1     26     (0)  40588  
  4151   11.6  1.0  2.5  scaffold162|size663301    156341  157032  (502261) C rnd-1_family-58                                         Unknown                (9)    657       2  40587  
  2079   13.5  2.2  1.9  scaffold162|size663301    156955  157324  (501969) + rnd-1_family-350                                        Unknown                253    623   (950)  40589 *
  2179   15.2  9.9  1.9  scaffold162|size663301    157017  157512  (501781) C rnd-1_family-83                                         Unknown                (0)   1351     817  40590  
  4021   13.8  1.1  2.4  scaffold162|size663301    157514  158218  (501075) C rnd-4_family-28                                         Unknown              (760)   1208     513  40591  
  1400   20.9 12.1  0.7  scaffold162|size663301    158226  158606  (500687) C genome_9_1663                                           DNA                    (7)    424       1  40592  
  3164   11.0  2.6  0.3  scaffold162|size663301    158607  159071  (500222) C rnd-1_family-135                                        Unknown               (52)    967      16  40593  
   885   12.2  1.3  2.7  scaffold162|size663301    159872  160023  (499270) C rnd-1_family-389                                        Unknown                (0)    375     226  40594 *
  2039   22.6  3.8  3.2  scaffold162|size663301    159988  160880  (498413) + scaffold63|size1124630_(dbseq-nr_381)_[616819,628943]   LTR/Gypsy             1495   2570  (9555)  40595  
   796   20.6  0.0  0.6  scaffold162|size663301    160895  161055  (498238) C rnd-1_family-1231                                       DNA/TcMar-Mariner      (0)    527     368  40596  
   273    8.6  0.0  0.0  scaffold162|size663301    161054  161088  (498205) + rnd-5_family-347                                        Unknown               1014   1048     (0)  40597 *
  4063    4.5  0.2  0.2  scaffold162|size663301    161099  161583  (497710) + genome_2_13625                                          DNA                      1    485    (20)  40598  
  2685   14.2  1.9  0.0  scaffold162|size663301    161592  162022  (497271) + rnd-1_family-784                                        Unknown                  1    439    (11)  40599  
  2323   15.3  4.0  5.4  scaffold162|size663301    161758  162261  (497032) C rnd-1_family-321                                        Unknown              (249)    616     120  40600 *
  1234   17.6  2.8  4.2  scaffold162|size663301    162045  162334  (496959) + rnd-1_family-389                                        Unknown                  1    286    (89)  40601 *
   856   10.2  0.8  0.0  scaffold162|size663301    162334  162460  (496833) C genome_9_166370-9]2                                     Unspecified            (0)    615     488  40602 *
   300    6.8  0.0  2.3  scaffold162|size663301    162466  162510  (496783) + genome_5_5679                                           DNA                      1     44   (391)  40603 *
  1229   16.6  2.5  0.4  scaffold162|size663301    162472  162707  (496586) C genome_7_14113                                          DNA                   (11)    241       1  40604  
  3040    5.9  6.5  4.9  scaffold162|size663301    162708  163170  (496123) C genome_9_166370-9]2                                     Unspecified          (126)    489      20  40605  
   412   23.1  6.1  1.3  scaffold162|size663301    163171  163306  (495987) C genome_11_16249                                         DNA                    (0)    663     436  40606  
   943   22.8 11.2  0.8  scaffold162|size663301    163413  163753  (495540) + rnd-1_family-536                                        Unknown                  5    343    (14)  40607  
   455   24.4  4.0 14.1  scaffold162|size663301    163965  164236  (495057) + rnd-5_family-632                                        LINE/Jockey            350    597   (254)  40608  
   396   23.4 17.2  0.5  scaffold162|size663301    164169  164348  (494945) C rnd-5_family-2257                                       Unknown              (504)    327     118  40609 *
  1615   21.9  0.5  0.5  scaffold162|size663301    165244  165619  (493674) C rnd-1_family-409                                        Unknown              (261)    459      84  40610  
   343   22.3  5.0  7.7  scaffold162|size663301    165718  165877  (493416) C genome_11_16249                                         DNA                  (507)    156       1  40606  
   467   14.4  1.1  2.2  scaffold162|size663301    165914  166005  (493288) + rnd-1_family-389                                        Unknown                285    375     (0)  40601  
  1143    4.6  1.3  1.3  scaffold162|size663301    168487  168639  (490654) C rnd-1_family-705                                        Unknown                (3)    273     121  40611  
   947    8.9  0.0  0.0  scaffold162|size663301    168642  168764  (490529) + genome_7_19536                                          DNA                      1    123   (181)  40612  
   908   24.7  4.0  4.0  scaffold162|size663301    169739  170135  (489158) C rnd-1_family-655                                        DNA/Sola             (726)   1905    1509  40613  
   290    5.7  0.0  0.0  scaffold162|size663301    172287  172321  (486972) + genome_7_19536                                          DNA                    130    164   (140)  40614 *
  1049    7.8  0.0  0.7  scaffold162|size663301    172292  172433  (486860) + genome_7_19536                                          DNA                    164    304     (0)  40615  
   793   13.4  2.2  0.7  scaffold162|size663301    172438  172572  (486721) + rnd-1_family-725                                        Unknown                 95    231    (17)  40616  
   532    5.8  0.0  0.0  scaffold162|size663301    172573  172641  (486652) + rnd-5_family-120                                        DNA/TcMar-ISRm11         2     70  (2886)  40617  
   543   16.5  5.9  5.9  scaffold162|size663301    172678  172812  (486481) C rnd-5_family-98                                         Unknown              (265)    136       2  40618  
  1396    7.6  1.1  0.0  scaffold162|size663301    172825  173009  (486284) + rnd-1_family-1377                                       Unknown                  1    187     (0)  40619 *
  2257   11.2  8.6  2.0  scaffold162|size663301    172912  173332  (485961) C rnd-1_family-807                                        Unknown              (392)    449       2  40620  
  1747   16.4  1.9  0.3  scaffold162|size663301    173737  174054  (485239) + scaffold170|size558746_(dbseq-nr_246)_[277812,288266]   LTR/Gypsy             1685   2007  (8448)  40621  
   704   17.4  5.1  3.2  scaffold162|size663301    173978  174054  (485239) C rnd-5_family-1816                                       Unknown               (73)    646     385  40622 *
   730   10.4  0.0  2.8  scaffold162|size663301    174055  174163  (485130) + rnd-1_family-108                                        Unknown                  1    106   (151)  40623 *
  4151   25.3  2.8  1.0  scaffold162|size663301    174160  175367  (483926) + scaffold170|size558746_(dbseq-nr_246)_[277812,288266]   LTR/Gypsy             2015   3244  (7211)  40621  
   704   17.4  5.1  3.2  scaffold162|size663301    174164  174207  (485086) C rnd-5_family-1816                                       Unknown               (73)    384     227  40622 *
  3910   15.9  6.6  3.4  scaffold162|size663301    175372  176174  (483119) + scaffold170|size558746_(dbseq-nr_246)_[277812,288266]   LTR/Gypsy             3669   4496  (5959)  40624  
 60774    0.0  0.0  0.0  scaffold162|size663301    176182  182653  (476640) C scaffold162|size663301_(dbseq-nr_671)_[176169,182640]   LTR/Gypsy              (0)   6472       1  40625  
   671    6.1 15.2  0.0  scaffold162|size663301    182654  182751  (476542) + scaffold170|size558746_(dbseq-nr_246)_[277812,288266]   LTR/Gypsy             4514   4626  (5829)  40624  
   608   26.1  0.0  0.8  scaffold162|size663301    182926  183124  (476169) + rnd-5_family-222                                        Unknown                127    487    (38)  40626  
  2753   19.2  3.3  1.3  scaffold162|size663301    183403  184005  (475288) C genome_2_13115                                          DNA                    (0)    615       1  40627  
   603   19.0  4.8  4.8  scaffold162|size663301    184119  184284  (475009) C rnd-1_family-387                                        Unknown                (2)    167       2  40628  
   272   21.9  0.0  0.0  scaffold162|size663301    184814  184886  (474407) C rnd-1_family-363                                        Unknown              (494)     73       1  40629  
   784   20.4  6.8  0.0  scaffold162|size663301    185092  185297  (473996) C rnd-1_family-330                                        Unknown              (295)    220       1  40630  
   283   30.4  3.3  0.0  scaffold162|size663301    185887  185978  (473315) C genome_9_12624                                          DNA                    (0)    458     364  40631  
   460   34.9  4.1  3.9  scaffold162|size663301    188138  188745  (470548) C scaffold63|size1124630_(dbseq-nr_381)_[616819,628943]   LTR/Gypsy           (7092)   5033    4425  40632  
    19    5.8  5.3  2.6  scaffold162|size663301    191184  191221  (468072) + (TCAC)n                                                 Simple_repeat            1     39     (0)  40633  
    13   25.1  4.0  5.5  scaffold162|size663301    191220  191293  (468000) + (CATA)n                                                 Simple_repeat            1     73     (0)  40634 *
  1249   24.7  4.7  3.1  scaffold162|size663301    191352  191735  (467558) + genome_3_19411                                          DNA                      3    392     (0)  40635  
   307   15.5  0.3  4.4  scaffold162|size663301    192114  192189  (467104) + rnd-4_family-390                                        Unknown                  3     76     (0)  40636  
   389   10.4  2.9  1.4  scaffold162|size663301    192207  192274  (467019) C rnd-1_family-91                                         Unknown                (0)     69       1  40637  
   108   13.0  0.0  1.1  scaffold162|size663301    192275  192452  (466841) + (TCCTCT)n                                               Simple_repeat            1    176     (0)  40638  
   449   17.4  8.3  4.9  scaffold162|size663301    192453  192609  (466684) + rnd-4_family-169                                        RC/Helitron             85    246  (8007)  40639 *
  1526   13.4  8.3  0.3  scaffold162|size663301    192475  192774  (466519) + rnd-1_family-26                                         Unknown                  1    324     (0)  40640  
    15   23.0  0.0  0.0  scaffold162|size663301    199212  199248  (460045) + (TTG)n                                                  Simple_repeat            1     37     (0)  40641  
  3860    3.7  0.4  0.4  scaffold162|size663301    199841  200298  (458995) C genome_5_4290                                           DNA                    (0)    458       1  40642  
   185    0.0  0.0  0.0  scaffold162|size663301    201118  201276  (458017) + (GAT)n                                                  Simple_repeat            1    159     (0)  40643  
   236    9.8  7.7  1.8  scaffold162|size663301    203779  203830  (455463) + genome_10_13700                                         DNA                      1     55    (43)  40644  
  1677   10.6  0.0  1.9  scaffold162|size663301    203848  204108  (455185) C genome_2_13490                                          DNA                    (0)    613     358  40645  
   946   15.6  0.5  7.7  scaffold162|size663301    204098  204291  (455002) C genome_11_20847                                         DNA                  (297)    511     331  40646 *
  2472    4.2  0.3  0.6  scaffold162|size663301    204292  204606  (454687) + rnd-1_family-554                                        Unknown                  1    314   (229)  40647  
   704   14.2  1.8  0.0  scaffold162|size663301    204580  204692  (454601) C rnd-1_family-232                                        Unknown              (327)    115       1  40648 *
  1890   29.3  3.5  4.3  scaffold162|size663301    204611  206011  (453282) + rnd-5_family-4415                                       Unknown                459   1342   (793)  40649 *
  2470   19.9  2.8  3.3  scaffold162|size663301    205031  206024  (453269) C rnd-1_family-287                                        Unknown                (0)    572       1  40650  
  1039   11.6  1.2  0.0  scaffold162|size663301    205997  206160  (453133) C rnd-1_family-580                                        Unknown              (173)    166       1  40651 *
  1239    7.1  0.0  0.0  scaffold162|size663301    206128  206282  (453011) C rnd-1_family-635                                        Unknown                (0)    155       1  40652  
   965   23.4  1.8 16.1  scaffold162|size663301    206161  206434  (452859) + rnd-5_family-4415                                       Unknown               1752   2135     (0)  40653 *
  2506    9.3  0.6  0.6  scaffold162|size663301    206435  206779  (452514) C genome_2_13490                                          DNA                  (268)    345       1  40645  
  1911   13.5  5.3  9.4  scaffold162|size663301    206792  207219  (452074) C genome_3_3699                                           DNA/centromeric        (0)    642     225  40654  
  1413   14.9  1.2  1.2  scaffold162|size663301    207220  207471  (451822) + genome_7_14113                                          DNA                      1    252     (0)  40655  
   261   23.5  0.0  0.0  scaffold162|size663301    207475  207542  (451751) + genome_3_21239                                          DNA/centromeric        250    317   (390)  40656 *
  1019   14.5  1.3 13.6  scaffold162|size663301    207487  207725  (451568) C genome_3_3699                                           DNA/centromeric      (426)    216       4  40654  
   828   19.9  5.3  8.2  scaffold162|size663301    207735  207959  (451334) + rnd-5_family-3985                                       Unknown                220    438     (5)  40657  
   701    1.7  2.4  4.0  scaffold162|size663301    208264  209153  (450140) + (CTCCTTCTT)n                                            Simple_repeat            1    876     (0)  40658  
    59   23.4  5.7  2.1  scaffold162|size663301    209179  209353  (449940) + (CCTTCT)n                                               Simple_repeat            1    183     (0)  40659  
    83    9.2  0.0  0.0  scaffold162|size663301    209354  209472  (449821) + (TTTGTGGCC)n                                            Simple_repeat            1    119     (0)  40660  
    59   23.4  5.7  2.1  scaffold162|size663301    209473  209526  (449767) + (CCTTCT)n                                               Simple_repeat            4     57     (0)  40661  
   125    8.0  0.0  0.0  scaffold162|size663301    209530  209691  (449602) + (CTT)n                                                  Simple_repeat            1    162     (0)  40662  
   369   27.4  0.0  0.0  scaffold162|size663301    209734  209828  (449465) C genome_6_12161                                          DNA                    (1)    566     472  40663  
   256   22.8  2.6  2.6  scaffold162|size663301    209834  210576  (448717) + (CTTCTG)n                                               Simple_repeat            1    743     (0)  40664  
   812   29.4  6.4  2.0  scaffold162|size663301    210620  211043  (448250) C genome_6_12161                                          DNA                    (1)    566     125  40665  
   972    0.0  0.0  0.0  scaffold162|size663301    211044  211146  (448147) C genome_5_2387                                           DNA                    (0)    631     529  40666  
   344   16.1  0.0  0.0  scaffold162|size663301    211144  211199  (448094) C rnd-1_family-858                                        Unknown              (330)    277     222  40667 *
  5211    3.7  0.6  0.2  scaffold162|size663301    211175  211803  (447490) + rnd-1_family-637                                        Unknown                 33    664     (0)  40668  
   876   18.0  1.8  0.6  scaffold162|size663301    211804  211971  (447322) C genome_2_13625                                          DNA                  (335)    170       1  40669  
  2458   16.1  9.6  6.0  scaffold162|size663301    212104  212698  (446595) C genome_9_166370-9]2                                     Unspecified            (0)    615       1  40670  
   385   27.7  2.7  1.3  scaffold162|size663301    212954  213103  (446190) + scaffold3|size1191850_(dbseq-nr_493)_[349346,364513]    LTR/Copia             8880   9031  (6137)  40671  
   455   20.1  2.5  7.1  scaffold162|size663301    219034  219151  (440142) C genome_7_7989                                           DNA                  (238)    339     227  40672  
  1048   20.9  8.3 11.0  scaffold162|size663301    219270  219773  (439520) + genome_10_3662                                          DNA                    209    700     (0)  40673  
  1425   23.8 10.1  0.3  scaffold162|size663301    219894  220368  (438925) + scaffold29|size1339158_(dbseq-nr_696)_[284978,291437]   LTR/Gypsy             5943   6460     (0)  40674  
  2020   21.2  2.7  1.6  scaffold162|size663301    220373  220851  (438442) C scaffold171|size496807_(dbseq-nr_295)_[215868,222163]   LTR/Gypsy           (1499)   4797    4314  40675  
  9382   20.6  7.5  2.2  scaffold162|size663301    220873  223149  (436144) C scaffold56|size883888_(dbseq-nr_105)_[606299,612664]    LTR/Gypsy           (1868)   4498    2102  40676  
  2989    2.9  0.0  0.3  scaffold162|size663301    223150  223492  (435801) C genome_12_5761                                          LTR/Gypsy              (0)   1590    1249  40677  
  1260    5.3 46.1  0.0  scaffold162|size663301    223490  223667  (435626) C genome_12_5761                                          LTR/Gypsy            (619)    971     712  40677 *
    12   13.7  0.0  0.0  scaffold162|size663301    223834  223857  (435436) + (GAAT)n                                                 Simple_repeat            1     24     (0)  40678  
   454   18.1  5.6  1.8  scaffold162|size663301    223873  223979  (435314) C rnd-5_family-735                                        Unknown              (645)    290     180  40679 *
   648   20.0  0.0  2.5  scaffold162|size663301    223942  224064  (435229) + rnd-1_family-980                                        Unknown                  3    122    (86)  40680 *
   962    9.6  8.3  0.6  scaffold162|size663301    224048  224204  (435089) + rnd-1_family-758                                        Unknown                 85    253   (415)  40681  
  2144    3.5  0.0  0.4  scaffold162|size663301    224307  224562  (434731) C genome_12_5761                                          LTR/Gypsy           (1335)    255       1  40682  
   939   25.9  2.8  2.5  scaffold162|size663301    224563  224846  (434447) C scaffold56|size883888_(dbseq-nr_105)_[819564,825915]    LTR/Gypsy           (4241)   2055    1771  40683  
  1022   27.8  0.0  0.0  scaffold162|size663301    224860  225089  (434204) C scaffold56|size883888_(dbseq-nr_105)_[819564,825915]    LTR/Gypsy           (5586)    766     537  40684  
  1135   18.6  4.5  7.3  scaffold162|size663301    225125  225554  (433739) C scaffold56|size883888_(dbseq-nr_105)_[819564,825915]    LTR/Gypsy           (5894)    458       1  40683  
   242   34.8  0.3  4.9  scaffold162|size663301    225580  225778  (433515) + scaffold16|size1078160_(dbseq-nr_220)_[390850,395688]   LTR/Copia              945   1130  (3717)  40685  
   363   18.7  8.9  4.8  scaffold162|size663301    225871  225971  (433322) + genome_9_8046                                           DNA                      1    105   (629)  40686  
   230   21.7  1.4  1.4  scaffold162|size663301    225938  226007  (433286) C rnd-5_family-3908                                       Unknown               (34)    138      69  40687 *
   377   18.4  1.3  0.0  scaffold162|size663301    225973  226048  (433245) C genome_12_752                                           DNA                   (66)    802     726  40688 *
   557   30.9  2.3  5.3  scaffold162|size663301    226014  226499  (432794) + rnd-1_family-363                                        Unknown                 12    483    (84)  40689 *
  1274   18.1  2.1  3.2  scaffold162|size663301    226497  226776  (432517) C rnd-1_family-352                                        Unknown               (26)    476     200  40690  
  1510   21.9  1.2  3.1  scaffold162|size663301    226778  227107  (432186) C rnd-1_family-352                                        Unknown              (157)    345      22  40691  
  2354   16.6  5.0  2.5  scaffold162|size663301    227277  227776  (431517) C genome_9_8046                                           DNA                   (89)    645     134  40692  
  3024   25.7  5.9  2.2  scaffold162|size663301    227804  228869  (430424) C rnd-1_family-636                                        Unknown               (66)   1238     134  40693  
   254   16.0  2.7 19.7  scaffold162|size663301    228871  229018  (430275) + genome_9_8046                                           DNA                    608    734     (0)  40694  
   277   28.6  1.7  9.0  scaffold162|size663301    229025  229143  (430150) + scaffold119|size395038_(dbseq-nr_535)_[31452,36304]     LTR/Copia             4529   4639   (214)  40695  
    12   13.7  0.0  0.0  scaffold162|size663301    232208  232231  (427062) + (AGC)n                                                  Simple_repeat            1     24     (0)  40696  
   235    0.0  0.0  0.0  scaffold162|size663301    234086  234110  (425183) + genome_7_2791                                           DNA                      1     25   (422)  40697 *
   567   14.0  0.4  1.2  scaffold162|size663301    234099  234196  (425097) + genome_7_2791                                           DNA                     82    175   (211)  40698  
   959   32.6  2.9  3.6  scaffold162|size663301    234312  234891  (424402) + rnd-5_family-2246                                       Unknown                146    721  (4803)  40699  
    17   25.2  0.0  0.0  scaffold162|size663301    234906  234952  (424341) + (TATCAA)n                                               Simple_repeat            1     47     (0)  40700  
  4533   30.8  1.6  3.8  scaffold162|size663301    235259  237240  (422053) + rnd-5_family-2246                                       Unknown               1065   3004  (2520)  40699  
  1035   16.1  1.0  1.5  scaffold162|size663301    239564  239769  (419524) + genome_7_2791                                           DNA                    217    447     (0)  40701  
   226    3.9  0.0  0.0  scaffold162|size663301    239770  239795  (419498) C rnd-1_family-127                                        Unknown               (24)    948     923  40702 *
   447    9.0  0.0  0.0  scaffold162|size663301    239795  239842  (419451) C rnd-1_family-91                                         Unknown                (2)     67      20  40703  
   120    0.0  0.0  0.0  scaffold162|size663301    239843  239946  (419347) + (CTC)n                                                  Simple_repeat            1    104     (0)  40704  
   447    9.0  0.0  0.0  scaffold162|size663301    239947  239964  (419329) C rnd-1_family-91                                         Unknown               (50)     19       2  40703  
   451   21.3  6.5  1.9  scaffold162|size663301    239979  240131  (419162) + rnd-4_family-169                                        RC/Helitron             85    244  (8009)  40705 *
  2222   12.3  5.8 14.0  scaffold162|size663301    240000  240530  (418763) C rnd-1_family-30                                         Unknown               (46)    531      39  40706  
  1330    5.1  0.0  0.0  scaffold162|size663301    240533  240690  (418603) C rnd-1_family-73                                         Unknown                (1)    158       1  40707  
   240   11.8  0.0  0.0  scaffold162|size663301    240662  240695  (418598) C rnd-1_family-201                                        Unknown              (826)     59      26  40708 *
   520    7.1  1.4  0.0  scaffold162|size663301    240692  240761  (418532) + rnd-1_family-127                                        Unknown                784    854   (118)  40709  
   439   20.9  0.0  0.0  scaffold162|size663301    240759  240863  (418430) + rnd-5_family-766                                        DNA/TcMar-Tc2          368    472  (1375)  40710 *
  1049   28.2  1.9  3.7  scaffold162|size663301    241053  241760  (417533) C rnd-1_family-207                                        DNA/TcMar-Tc2         (23)    792       1  40711  
  2166   18.2  0.2  0.0  scaffold162|size663301    241761  241838  (417455) C rnd-1_family-432                                        Unknown              (317)     86       8  40712  
   772    9.2  0.8  5.8  scaffold162|size663301    241875  242001  (417292) C rnd-1_family-1373                                       Unknown                (2)    121       1  40713  
   860    7.6  0.8  0.0  scaffold162|size663301    242033  242151  (417142) + genome_9_11612                                          DNA                    310    429     (2)  40714  
   353   16.5  2.3  0.0  scaffold162|size663301    242152  242215  (417078) + genome_7_2791                                           DNA                     91    159   (288)  40715 *
  3194   18.5  2.3  2.7  scaffold162|size663301    242208  242912  (416381) C rnd-4_family-1649                                       Unknown                (1)    702       1  40716  
  1976   11.7  3.0  0.0  scaffold162|size663301    242906  243205  (416088) + genome_7_2791                                           DNA                    139    447     (0)  40717 *
  1266   18.1 12.9  3.4  scaffold162|size663301    243247  243571  (415722) + genome_2_15188                                          DNA                     32    386     (0)  40718  
   528   32.2  1.7  1.3  scaffold162|size663301    244243  244541  (414752) + rnd-1_family-1205                                       Unknown                 10    309    (12)  40719  
   481   29.4  4.6  1.5  scaffold162|size663301    244756  245014  (414279) C rnd-1_family-727                                        Unknown              (462)    808     542  40720  
  1091   17.0  6.5  0.0  scaffold162|size663301    245216  245462  (413831) + genome_1_8676                                           DNA                      1    263     (4)  40721  
  4829    1.9  0.0  0.0  scaffold162|size663301    247082  247612  (411681) C genome_11_5837                                          DNA                    (0)   1398     868  40722  
   624    4.0  0.0  0.0  scaffold162|size663301    247617  247690  (411603) C rnd-1_family-814                                        DNA/PiggyBac           (5)   1004     931  40723  
  1094    4.0  0.0  0.0  scaffold162|size663301    247691  247815  (411478) C genome_11_5837                                          DNA                 (1269)    129       5  40724  
  1380    4.6  0.0  1.7  scaffold162|size663301    247817  247992  (411301) + genome_9_21658                                          DNA                     27    199   (566)  40725  
  3190   11.5  2.4  5.0  scaffold162|size663301    248002  248533  (410760) C genome_11_179890-9]4                                    Unspecified            (0)    519       1  40726  
  4240    3.1  0.4  0.2  scaffold162|size663301    248587  249077  (410216) + genome_4_5555                                           DNA                      1    492     (0)  40727  
  2901    6.2 15.2  3.2  scaffold162|size663301    249078  249559  (409734) + genome_9_21658                                          DNA                    228    765     (0)  40728  
   199    0.0  0.0  0.0  scaffold162|size663301    249727  249895  (409398) + (CT)n                                                   Simple_repeat            1    169     (0)  40729  
  1057   12.7  3.0  7.7  scaffold162|size663301    251711  252116  (407177) + rnd-1_family-73                                         Unknown                  1    363   (174)  40730 *
  1104   16.5 11.0  3.5  scaffold162|size663301    251919  252300  (406993) C rnd-1_family-31                                         Unknown               (91)    479     189  40731 *
  2474   11.2  2.2 17.7  scaffold162|size663301    252087  252672  (406621) + rnd-2_family-88                                         Unknown                 44    552   (457)  40732  
  1027   15.8  7.7 14.3  scaffold162|size663301    252479  252713  (406580) C rnd-1_family-31                                         Unknown                (0)    570     313  40733 *
   448    5.6  2.8  0.0  scaffold162|size663301    252714  252785  (406508) + rnd-1_family-201                                        Unknown                272    345   (540)  40734  
  1027   15.8  7.7 14.3  scaffold162|size663301    252786  253067  (406226) C rnd-1_family-31                                         Unknown                (0)    312       1  40733  
   427   19.1  3.8  5.1  scaffold162|size663301    252926  253085  (406208) C rnd-4_family-169                                        RC/Helitron         (8009)    244      87  40735 *
    18   14.4  0.0  0.0  scaffold162|size663301    253088  253119  (406174) + (AGA)n                                                  Simple_repeat            1     32     (0)  40736  
   440    6.3  0.0 12.2  scaffold162|size663301    253121  253216  (406077) + rnd-1_family-91                                         Unknown                  1     69     (0)  40737  
   541    9.1  5.7  0.0  scaffold162|size663301    254084  254171  (405122) C rnd-1_family-872                                        Unknown                (2)     94       2  40738  
   275   17.6  5.2  5.2  scaffold162|size663301    254195  254290  (405003) + rnd-1_family-872                                        Unknown                  1     96     (0)  40739 *
  1577   13.7  7.3  2.3  scaffold162|size663301    254255  254835  (404458) C rnd-4_family-104                                        Unknown                (0)    442       1  40740  
  1229   18.5  7.3  0.0  scaffold162|size663301    254834  255093  (404200) + rnd-1_family-384                                        Unknown               2128   2406  (2279)  40741 *
   902   24.4  3.4  4.3  scaffold162|size663301    255096  255421  (403872) + scaffold170|size558746_(dbseq-nr_246)_[277812,288266]   LTR/Gypsy             1680   2002  (8453)  40742 *
  1341   17.7  6.6  5.4  scaffold162|size663301    255367  255789  (403504) C rnd-5_family-1816                                       Unknown               (89)    630     203  40743  
   535   27.8  4.1  1.4  scaffold162|size663301    255733  255957  (403336) + scaffold170|size558746_(dbseq-nr_246)_[277812,288266]   LTR/Gypsy             2206   2411  (8044)  40742 *
  1713   28.2  2.9  2.8  scaffold162|size663301    256129  256833  (402460) + scaffold170|size558746_(dbseq-nr_246)_[277812,288266]   LTR/Gypsy             2298   3599  (6856)  40744  
   490   15.1  4.5  4.5  scaffold162|size663301    257871  257981  (401312) + genome_3_19411                                          DNA                    282    392     (0)  40745  
  2614   20.4  3.5  8.3  scaffold162|size663301    259619  260438  (398855) + scaffold69|size508817_(dbseq-nr_79)_[401838,405709]     LTR/Copia               25    808  (3064)  40746 *
  2806   23.3  3.9  1.7  scaffold162|size663301    260425  261122  (398171) + scaffold69|size508817_(dbseq-nr_79)_[401838,405709]     LTR/Copia              929   1641  (2231)  40746  
   683   16.5  0.0  6.4  scaffold162|size663301    261083  261231  (398062) C rnd-5_family-454                                        Unknown               (44)    317     178  40747 *
   920   27.6  0.8  7.4  scaffold162|size663301    261234  261593  (397700) + scaffold69|size508817_(dbseq-nr_79)_[401838,405709]     LTR/Copia             1699   2036  (1836)  40746  
  1105   14.8  0.0  0.0  scaffold162|size663301    261608  261769  (397524) C rnd-5_family-454                                        Unknown              (182)    179      18  40748  
   380   27.1  0.8  3.2  scaffold162|size663301    261806  261931  (397362) + scaffold69|size508817_(dbseq-nr_79)_[401838,405709]     LTR/Copia             2249   2371  (1501)  40746  
  4403    9.7  3.7  0.3  scaffold162|size663301    261951  262572  (396721) + rnd-1_family-1027                                       LTR/Copia                1    643    (19)  40749  
   451    9.6  7.2  0.0  scaffold162|size663301    262578  262660  (396633) C rnd-5_family-378                                        Unknown                (0)     91       3  40750  
  2034   10.5  3.5  0.0  scaffold162|size663301    262664  262978  (396315) + rnd-1_family-1141                                       LTR/Copia                1    323     (0)  40751  
  3038   16.6  4.0  1.1  scaffold162|size663301    263269  264127  (395166) + rnd-1_family-1039                                       LTR/Copia                1    897   (197)  40752  
 22844    2.5  1.1  0.5  scaffold162|size663301    264132  267015  (392278) C rnd-1_family-406                                        Unknown                (3)   2795       1  40753 *
 52306    8.7  2.2  1.3  scaffold162|size663301    265112  273242  (386051) + rnd-5_family-1745                                       Unknown                  9   8213     (0)  40754  
   942    7.1 20.6  0.0  scaffold162|size663301    273246  273400  (385893) + rnd-1_family-1039                                       LTR/Copia              901   1087     (7)  40752  
   263   36.5  0.0  0.0  scaffold162|size663301    273392  273408  (385885) + scaffold75|size1059443_(dbseq-nr_397)_[732428,740969]   LTR/Copia             6716   6747  (1795)  40755 *
   389   15.8  0.0  0.0  scaffold162|size663301    273409  273465  (385828) C rnd-5_family-453                                        LTR/Copia              (0)     57       1  40756  
   263   36.5  0.0  0.0  scaffold162|size663301    273466  273506  (385787) + scaffold75|size1059443_(dbseq-nr_397)_[732428,740969]   LTR/Copia             6748   6830  (1712)  40755  
   895   20.5  5.4 14.7  scaffold162|size663301    274677  275190  (384103) + scaffold69|size508817_(dbseq-nr_79)_[401838,405709]     LTR/Copia             3492   3847    (25)  40757  
   892   23.9  1.1  0.3  scaffold162|size663301    275199  275479  (383814) C scaffold5|size2025720_(dbseq-nr_679)_[1273151,1286701]  LTR/Gypsy           (6051)   7500    7218  40758  
   519   29.1  2.3  3.1  scaffold162|size663301    275628  275914  (383379) C rnd-1_family-1322                                       Unknown               (93)    348       1  40759  
   377   32.0  4.5  3.7  scaffold162|size663301    276239  276507  (382786) + rnd-5_family-421                                        Unknown                323    593  (1964)  40760  
   244   30.4  0.0  1.1  scaffold162|size663301    276454  276546  (382747) C scaffold5|size2025720_(dbseq-nr_679)_[1273151,1286701]  LTR/Gypsy           (8042)   5509    5418  40761 *
   250   32.8  4.8  0.0  scaffold162|size663301    276508  276632  (382661) + scaffold3|size1191850_(dbseq-nr_493)_[349346,364513]    LTR/Copia             4498   4628 (10540)  40762 *
   496   20.4  4.5  5.8  scaffold162|size663301    276613  276768  (382525) + rnd-5_family-421                                        Unknown               1892   2045   (512)  40763  
   766   29.7  5.1  5.8  scaffold162|size663301    277148  277633  (381660) + scaffold3|size1191850_(dbseq-nr_493)_[349346,364513]    LTR/Copia             6282   6764  (8404)  40762  
   783   17.9  4.2  1.0  scaffold162|size663301    277651  277841  (381452) C rnd-4_family-913                                        Unknown              (830)    457     261  40764  
  3846    0.2  1.1  1.6  scaffold162|size663301    277842  278286  (381007) C genome_7_21013                                          DNA                    (0)   1449    1007  40765  
  2266    1.5  1.1  1.1  scaffold162|size663301    278295  278562  (380731) C genome_7_21013                                          DNA                 (1181)    268       1  40766  
   882   22.5  2.3  2.6  scaffold162|size663301    278563  278827  (380466) C rnd-4_family-913                                        Unknown             (1023)    264       1  40764 *
  1857   26.1  0.6  1.3  scaffold162|size663301    278710  279187  (380106) + scaffold3|size1191850_(dbseq-nr_493)_[349346,364513]    LTR/Copia             7005   7479  (7689)  40762  
  1407   27.5  1.5  1.0  scaffold162|size663301    279295  279694  (379599) + scaffold3|size1191850_(dbseq-nr_493)_[349346,364513]    LTR/Copia             7564   7965  (7203)  40762  
   875   28.2  0.8  0.0  scaffold162|size663301    279779  280019  (379274) + scaffold3|size1191850_(dbseq-nr_493)_[349346,364513]    LTR/Copia             8081   8323  (6845)  40762 *
  1289   16.9 13.9  6.0  scaffold162|size663301    279988  280124  (379169) + rnd-1_family-14                                         Unknown               1178   1784   (724)  40767  
  1399   17.4 19.7  1.1  scaffold162|size663301    280125  280565  (378728) C rnd-1_family-38                                         Unknown               (11)    847     326  40768  
  1289   16.9 13.9  6.0  scaffold162|size663301    280566  280589  (378704) + rnd-1_family-14                                         Unknown               1785   1900   (608)  40767  
  5764   15.3  1.0  0.6  scaffold162|size663301    280591  281501  (377792) C scaffold119|size395038_(dbseq-nr_535)_[111353,117304]   LTR/Copia           (5037)    915       1  40769  
   876   14.8  0.7  0.0  scaffold162|size663301    281502  281636  (377657) C rnd-1_family-675                                        Unknown              (334)    136       1  40770  
  2650   11.4  0.5  0.3  scaffold162|size663301    281651  282036  (377257) C rnd-1_family-98                                         Unknown                (1)    474      88  40771  
   601   10.2  2.5  1.7  scaffold162|size663301    282096  282214  (377079) + rnd-5_family-2974                                       Unknown                955   1074     (0)  40772  
   273   19.2 15.1  0.0  scaffold162|size663301    282212  282284  (377009) C genome_3_441                                            DNA                  (590)     84       1  40773 *
   256   15.5  4.8  6.6  scaffold162|size663301    282288  282349  (376944) C genome_11_179890-9]4                                    Unspecified          (456)     63       3  40774 *
   263   14.3  2.0  0.0  scaffold162|size663301    282318  282366  (376927) + genome_11_179890-9]4                                    Unspecified            470    519     (0)  40775  
   309   17.7  1.2  2.5  scaffold162|size663301    282384  282464  (376829) + genome_6_6142                                           DNA                      1     80   (601)  40776  
  1190   10.8  0.5  1.0  scaffold162|size663301    282470  282675  (376618) + rnd-5_family-2975                                       Unknown                  4    208     (0)  40777  
   294    9.5  0.0  0.0  scaffold162|size663301    282679  282720  (376573) C rnd-4_family-385                                        DNA/TcMar-Ant1       (116)   3635    3594  40778  
   236   22.6  0.0  0.0  scaffold162|size663301    282735  282787  (376506) C rnd-1_family-38                                         Unknown              (552)    306     254  40779 *
  1587   19.4  7.2  2.5  scaffold162|size663301    282775  283192  (376101) + rnd-1_family-198                                        Unknown                  1    437     (0)  40780 *
  1657   14.4  0.0  1.7  scaffold162|size663301    283005  283307  (375986) C rnd-1_family-224                                        Unknown                (0)    300       3  40781  
   679    9.8  0.0  4.9  scaffold162|size663301    283458  283564  (375729) + rnd-1_family-901                                        Unknown                  1    102   (871)  40782  
   257   16.1  0.0  8.7  scaffold162|size663301    283653  283727  (375566) C rnd-5_family-2975                                       Unknown               (25)    183     115  40783  
   560   23.2  0.5 20.0  scaffold162|size663301    283825  284039  (375254) + genome_5_21030                                          DNA                    310    489  (1149)  40784  
 15873   19.9  2.0  0.8  scaffold162|size663301    284208  287263  (372030) C scaffold263|size151949_(dbseq-nr_223)_[76413,81959]     LTR/Copia              (0)   5547    2456  40785  
  1249    6.6  3.0  1.2  scaffold162|size663301    287261  287429  (371864) + rnd-1_family-447                                        Unknown                  1    172     (8)  40786 *
  1416   13.3  1.1  7.3  scaffold162|size663301    287354  287628  (371665) C rnd-1_family-789                                        Unknown                (0)    316      58  40787 *
  2507   13.4  0.8  4.6  scaffold162|size663301    287535  288033  (371260) + rnd-1_family-735                                        Unknown                  1    481     (0)  40788  
  1022   22.7  2.3  1.9  scaffold162|size663301    289344  289599  (369694) C rnd-1_family-985                                        Unknown              (237)    263       7  40789  
  1564   13.1  0.3  0.6  scaffold162|size663301    290549  290851  (368442) C scaffold5|size2025720_(dbseq-nr_679)_[1273151,1286701]  LTR/Gypsy           (6044)   7507    7175  40790 *
  8995    4.6  2.2  2.8  scaffold162|size663301    290840  292080  (367213) C rnd-1_family-42                                         Unknown                (9)   1773     594  40791  
   631   21.2  6.1  1.1  scaffold162|size663301    291922  292102  (367191) + rnd-1_family-545                                        Unknown                 16    205    (14)  40792 *
   982   23.2  3.4  2.5  scaffold162|size663301    292006  292328  (366965) + scaffold3|size1191850_(dbseq-nr_493)_[349346,364513]    LTR/Copia             6886   7211  (7957)  40793  
   423   19.0  7.0  5.4  scaffold162|size663301    292329  292456  (366837) + scaffold3|size1191850_(dbseq-nr_493)_[349346,364513]    LTR/Copia             7910   8039  (7129)  40793  
  1552   22.3  3.1  3.6  scaffold162|size663301    292794  293180  (366113) + scaffold3|size1191850_(dbseq-nr_493)_[349346,364513]    LTR/Copia             8123   8507  (6661)  40794  
  1354   19.6  4.5  4.2  scaffold162|size663301    293040  293439  (365854) + rnd-1_family-219                                        Unknown                 26    426     (4)  40795 *
  2369    7.9  0.6  3.6  scaffold162|size663301    293181  293579  (365714) C rnd-1_family-42                                         Unknown             (1516)    266       1  40796  
   866   11.5  0.0  0.7  scaffold162|size663301    293448  293587  (365706) C scaffold5|size2025720_(dbseq-nr_679)_[1273151,1286701]  LTR/Gypsy          (12994)    557     419  40797 *
   347   15.8  6.1  3.0  scaffold162|size663301    293987  294084  (365209) + rnd-1_family-247                                        Unknown                  6    106   (801)  40798  
   477    6.2  0.0  1.6  scaffold162|size663301    294146  294210  (365083) + rnd-1_family-834                                        Unknown                144    207   (119)  40799  
   996   27.9  3.7  4.7  scaffold162|size663301    294470  294987  (364306) + rnd-1_family-309                                        Unknown                546   1058   (513)  40800  
    14   23.2  2.1  2.1  scaffold162|size663301    295108  295154  (364139) + (CCA)n                                                  Simple_repeat            1     47     (0)  40801  
 11398    8.2  0.2  0.5  scaffold162|size663301    295564  297137  (362156) + rnd-1_family-309                                        Unknown                  1   1571     (0)  40802  
  2723    9.5  1.0  0.8  scaffold162|size663301    298113  298505  (360788) C rnd-1_family-985                                        Unknown              (102)    398       5  40803  
   684   32.7  5.0  5.0  scaffold162|size663301    298777  299523  (359770) C rnd-1_family-253                                        Unknown              (233)   1382     636  40804  
 15688    4.5  0.1  2.1  scaffold162|size663301    299536  301540  (357753) + rnd-1_family-329                                        Unknown               2268   4232  (1355)  40805  
 16422    2.5  0.3  0.2  scaffold162|size663301    301541  303495  (355798) + rnd-1_family-406                                        Unknown                746   2701    (97)  40806  
 16840    2.5  2.4  0.9  scaffold162|size663301    303507  305478  (353815) + rnd-1_family-282                                        LINE/R1               1954   3954    (50)  40807  
  3128    3.5  0.3  0.5  scaffold162|size663301    305296  305673  (353620) + rnd-1_family-475                                        Unknown                  1    377     (0)  40808 *
  3788    8.2  0.8  1.4  scaffold162|size663301    305634  306159  (353134) + scaffold170|size558746_(dbseq-nr_246)_[277812,288266]   LTR/Gypsy             4160   4628  (5827)  40809 *
 49382    1.8  0.5  0.2  scaffold162|size663301    306158  312556  (346737) + rnd-1_family-299                                        Unknown                  1   5476     (0)  40810  
  5310    9.8  1.0  1.4  scaffold162|size663301    312575  313364  (345929) C rnd-5_family-1127                                       Unknown              (438)   4346    3560  40811  
  1540   26.8  3.9  3.5  scaffold162|size663301    315424  315626  (343667) + rnd-4_family-227                                        LINE/Ambal             710   1555  (6074)  40812  
  2447   21.2  1.6  1.9  scaffold162|size663301    315627  316266  (343027) + rnd-1_family-899                                        Unknown                  1    638  (1411)  40813  
   570   25.5  4.6  4.6  scaffold162|size663301    317800  318017  (341276) + rnd-1_family-1012                                       Unknown                213    430    (14)  40814  
  1502   21.4  4.6  5.6  scaffold162|size663301    318058  318691  (340602) + rnd-4_family-227                                        LINE/Ambal            7002   7629     (0)  40815  
  1556   10.7  7.5  2.1  scaffold162|size663301    320199  320459  (338834) + genome_7_1761                                           DNA                    333    607    (47)  40816  
   332   11.2  1.1  0.0  scaffold162|size663301    320460  320530  (338763) + genome_4_16708                                          DNA                      1     73   (701)  40817  
  1564   13.9  0.7  1.4  scaffold162|size663301    320543  320826  (338467) C genome_6_13346                                          DNA                   (39)    735     454  40818  
   961   20.8  2.1  1.7  scaffold162|size663301    320885  321124  (338169) C rnd-1_family-1112                                       Unknown               (28)    286      46  40819  
   251   27.3  4.5  2.2  scaffold162|size663301    321511  321687  (337606) C genome_3_14621                                          DNA                  (343)    480     284  40820 *
  2849   15.2  0.6  0.4  scaffold162|size663301    321660  322148  (337145) C genome_6_13346                                          DNA                  (284)    490       1  40821  
   233   18.4  0.0  0.0  scaffold162|size663301    322106  322154  (337139) + genome_9_61660-9]2                                      Unspecified            546    594     (0)  40822 *
   383    7.3  0.0  1.8  scaffold162|size663301    322149  322204  (337089) C genome_7_1761                                           DNA                  (599)     55       1  40823  
 27660    1.2  1.2  0.2  scaffold162|size663301    322237  325429  (333864) C scaffold70|size833590_(dbseq-nr_219)_[348536,354232]    LTR/Copia            (697)   5000    1778  40824  
  8581    1.7  0.3  0.0  scaffold162|size663301    325425  326399  (332894) C scaffold591|size46832_(dbseq-nr_255)_[36198,41838]      LTR/Copia           (4663)    978       1  40825 *
  2196    5.1  1.9  7.0  scaffold162|size663301    326400  326715  (332578) + rnd-1_family-264                                        DNA/Ginger             214    514  (1484)  40826 *
  2752   14.8  1.8  0.4  scaffold162|size663301    326581  327074  (332219) + rnd-1_family-638                                        Unknown                  1    501     (0)  40827  
 10149   10.3  0.0  0.2  scaffold162|size663301    327579  329280  (330013) + rnd-1_family-264                                        DNA/Ginger               1   1997     (1)  40828  
  2357   17.2  0.4  2.7  scaffold162|size663301    329281  329767  (329526) + genome_7_21013                                          DNA                    974   1449     (0)  40829  
 23736    7.1  3.8  0.0  scaffold162|size663301    329768  333056  (326237) C rnd-5_family-1722                                       Unknown              (243)   4513    1102  40830  
  5021   16.0  4.3  3.9  scaffold162|size663301    333053  334047  (325246) + scaffold170|size558746_(dbseq-nr_246)_[277812,288266]   LTR/Gypsy             1682   2680  (7775)  40831 *
  5148    5.6  0.0  0.3  scaffold162|size663301    334036  334658  (324635) C rnd-5_family-1722                                       Unknown             (4135)    621       1  40832  
  4406   24.6  0.7  2.8  scaffold162|size663301    334441  335633  (323660) + rnd-5_family-956                                        Unknown               2061   3228  (1500)  40833 *
   341   34.5  0.0  0.0  scaffold162|size663301    335695  335833  (323460) + rnd-4_family-169                                        RC/Helitron           3511   3649  (4604)  40834  
  1842   23.7  0.5  0.2  scaffold162|size663301    335907  336320  (322973) + rnd-5_family-956                                        Unknown               3499   3913   (815)  40833  
  1677   26.5  2.4  1.0  scaffold162|size663301    336758  337268  (322025) + rnd-5_family-956                                        Unknown               4211   4728     (0)  40833  
   586   19.0  2.9  2.1  scaffold162|size663301    337653  337792  (321501) + rnd-1_family-592                                        Unknown                257    397     (0)  40835  
    13   23.6  0.0  2.4  scaffold162|size663301    338463  338504  (320789) + A-rich                                                  Low_complexity           1     41     (0)  40836  
  4425   22.3  2.3  1.7  scaffold162|size663301    338698  339783  (319510) C rnd-4_family-338                                        RC/Helitron            (5)   1906     815  40837  
  4292   27.7  3.8  3.8  scaffold162|size663301    339850  341797  (317496) C scaffold289|size202738_(dbseq-nr_0)_[183003,188995]     LTR/Copia              (3)   5990    4043  40838  
  3080   29.0  1.8  1.8  scaffold162|size663301    342385  343551  (315742) C scaffold289|size202738_(dbseq-nr_0)_[183003,188995]     LTR/Copia           (2438)   3555    2389  40838  
   457   28.3  7.3  6.6  scaffold162|size663301    343617  343903  (315390) C scaffold289|size202738_(dbseq-nr_0)_[183003,188995]     LTR/Copia           (5599)    394     106  40838  
   270   12.5 20.8  5.2  scaffold162|size663301    343822  343922  (315371) C rnd-5_family-6879                                       Unknown             (1901)    170      55  40839 *
  4086   18.0  4.1  0.1  scaffold162|size663301    343999  344778  (314515) C rnd-4_family-338                                        RC/Helitron         (1100)    811       1  40837  
  1603   11.5  0.0  0.0  scaffold162|size663301    344780  345013  (314280) + rnd-1_family-1315                                       Unknown                  1    234    (19)  40840  
  1088    8.3  6.4  0.0  scaffold162|size663301    345514  345669  (313624) + rnd-1_family-611                                        Unknown                397    562     (0)  40841  
   646   28.6  4.3  5.7  scaffold162|size663301    345654  345957  (313336) + rnd-1_family-28                                         LTR/Gypsy             3081   3380  (2369)  40842 *
   269   25.9  3.5  0.0  scaffold162|size663301    346407  346491  (312802) C rnd-5_family-819                                        Unknown              (331)    649     562  40843  
  1433   17.0  5.0  7.5  scaffold162|size663301    346494  346874  (312419) C scaffold268|size245569_(dbseq-nr_108)_[63860,70236]     LTR/Gypsy              (0)   6377    6006  40844  
   268   19.4  1.4  2.9  scaffold162|size663301    346969  347037  (312256) + rnd-1_family-926                                        Unknown                253    320   (144)  40845  
  1185   23.3  5.9  8.9  scaffold162|size663301    347315  347775  (311518) + rnd-1_family-542                                        Unknown                 34    481    (26)  40846  
   509   21.8 14.3  0.6  scaffold162|size663301    347798  347953  (311340) + rnd-5_family-2623                                       Unknown                198    353     (5)  40847  
   329   23.5  6.2  5.5  scaffold162|size663301    348047  348208  (311085) + rnd-5_family-93                                         Unknown                611    773  (2641)  40848 *
   419   27.8  5.0  2.4  scaffold162|size663301    348089  348307  (310986) C scaffold170|size558746_(dbseq-nr_246)_[277812,288266]   LTR/Gypsy           (6902)   3553    3199  40849  
   265   28.1  6.1  8.2  scaffold162|size663301    348209  348244  (311049) C rnd-4_family-98                                         DNA/hAT-Tag1        (3764)   1471    1278  40850 *
   329   23.5  5.6  4.7  scaffold162|size663301    348417  348648  (310645) + rnd-5_family-93                                         Unknown                530    763  (2651)  40851 *
   358   31.2  7.0  6.2  scaffold162|size663301    348445  348841  (310452) C scaffold170|size558746_(dbseq-nr_246)_[277812,288266]   LTR/Gypsy           (6811)   3644    3245  40852  
   660   16.8  3.9  3.2  scaffold162|size663301    348881  349034  (310259) + rnd-5_family-1816                                       Unknown                202    356   (363)  40853  
   685   21.3  2.0 13.1  scaffold162|size663301    349250  349546  (309747) + rnd-5_family-1816                                       Unknown                358    625    (94)  40853  
   665   25.9  3.9  1.7  scaffold162|size663301    349546  349805  (309488) C scaffold170|size558746_(dbseq-nr_246)_[277812,288266]   LTR/Gypsy           (8516)   1939    1684  40854 *
    24   19.8  0.0  0.0  scaffold162|size663301    349985  350030  (309263) + (T)n                                                    Simple_repeat            1     46     (0)  40855  
    12   21.6  0.0  0.0  scaffold162|size663301    351295  351326  (307967) + (GTTGCT)n                                               Simple_repeat            1     32     (0)  40856  
  1383    2.5  0.0  0.0  scaffold162|size663301    353196  353353  (305940) C genome_5_4290                                           DNA                    (0)    458     301  40857  
  5436    3.3  0.8  0.6  scaffold162|size663301    353354  353994  (305299) C genome_5_21030                                          DNA                    (0)   1638     997  40858 *
  6592    4.2  2.7  1.5  scaffold162|size663301    353992  354841  (304452) C genome_5_21030                                          DNA                  (778)    860       1  40858  
  1058    3.3  0.0  0.0  scaffold162|size663301    354842  354955  (304338) C genome_5_4290                                           DNA                  (155)    303     190  40857  
  7604    1.2  0.1  0.1  scaffold162|size663301    354956  355793  (303500) C genome_6_13534                                          DNA/hAT                (0)    838       1  40859  
  1710    1.6  0.0  0.0  scaffold162|size663301    355796  355987  (303306) C genome_5_4290                                           DNA                  (266)    192       1  40860  
  7433    3.7  1.8  3.5  scaffold162|size663301    361455  362416  (296877) C genome_5_144                                            DNA                    (0)    946       1  40861  
  9842    1.7  0.0  0.0  scaffold162|size663301    371425  372525  (286768) C rnd-5_family-2726                                       Unknown             (1895)   1187      87  40862  
    13    0.0  0.0  0.0  scaffold162|size663301    372528  372544  (286749) + (AAG)n                                                  Simple_repeat            1     17     (0)  40863  
   826    4.2  0.0  0.0  scaffold162|size663301    372572  372667  (286626) C rnd-5_family-2726                                       Unknown             (2986)     96       1  40862  
   417   23.8  2.6 17.6  scaffold162|size663301    375573  375761  (283532) + rnd-5_family-1024                                       LTR                    480    644   (159)  40864  
   309   11.9  0.0  2.0  scaffold162|size663301    377030  377101  (282192) + rnd-1_family-117                                        Unknown                  1     69     (0)  40865 *
   375   21.1  4.0  0.0  scaffold162|size663301    377089  377164  (282129) + rnd-1_family-131                                        Unknown                134    212     (0)  40866  
   337   24.0  1.2 14.0  scaffold162|size663301    377165  377300  (281993) C rnd-3_family-259                                        Unknown              (197)    511     275  40867  
   489   22.3  6.4  2.8  scaffold162|size663301    377496  377666  (281627) C rnd-5_family-1816                                       Unknown              (362)    357     181  40867  
  1087   23.9  8.2  1.0  scaffold162|size663301    377753  378045  (281248) C rnd-5_family-2623                                       Unknown                (5)    353      65  40868  
   298   24.2  0.0  0.0  scaffold162|size663301    378024  378085  (281208) + scaffold170|size558746_(dbseq-nr_246)_[277812,288266]   LTR/Gypsy             4565   4626  (5829)  40869 *
  1151   18.3  2.3  2.7  scaffold162|size663301    378401  378658  (280635) + rnd-5_family-29                                         Unknown                897   1153   (664)  40870  
  1660   18.9 13.9  6.0  scaffold162|size663301    379125  379670  (279623) + rnd-5_family-29                                         Unknown               1166   1756    (61)  40870  
   658   24.1  1.4 10.5  scaffold162|size663301    381894  382111  (277182) C rnd-5_family-3853                                       Unknown               (43)    311     112  40871  
   377   18.8  1.2  0.0  scaffold162|size663301    382041  382120  (277173) + rnd-2_family-88                                         Unknown                772    852   (157)  40872 *
   228    2.8 10.0  0.2  scaffold162|size663301    382192  382562  (276731) + (AGG)n                                                  Simple_repeat            1    407     (0)  40873  
  2023   15.6  1.1  0.0  scaffold162|size663301    382566  382925  (276368) + rnd-1_family-525                                        Unknown                  1    364    (46)  40874  
  1103   11.8  2.8  1.6  scaffold162|size663301    382878  383058  (276235) C rnd-1_family-999                                        Unknown                (1)    184       2  40875 *
    27   22.4  4.9  7.6  scaffold162|size663301    383088  383249  (276044) + (CAAT)n                                                 Simple_repeat            1    158     (0)  40876  
 28656   11.5  1.1  0.8  scaffold162|size663301    383453  390237  (269056) C rnd-1_family-715                                        Unknown                (1)   5280       2  40877  
  1239   16.7  0.0  0.0  scaffold162|size663301    390238  390452  (268841) + genome_10_17896                                         DNA                      1    215  (1505)  40878  
  5049   15.0  3.5  3.7  scaffold162|size663301    390565  391538  (267755) C genome_7_97590-9]4                                      Unspecified          (251)    972       1  40879  
  1058   18.9  1.4  1.0  scaffold162|size663301    391551  391758  (267535) + genome_10_17896                                         DNA                   1499   1707    (13)  40880 *
  6861   10.2  0.2  0.1  scaffold162|size663301    391758  392714  (266579) C rnd-1_family-221                                        Unknown             (3416)   1865     908  40877  
 58632    0.5  0.7  0.2  scaffold162|size663301    392715  399124  (260169) C scaffold64|size1002091_(dbseq-nr_604)_[196390,202831]   LTR/Gypsy              (0)   6442       1  40881  
  5690   12.9  0.7  2.4  scaffold162|size663301    399125  400052  (259241) C rnd-1_family-221                                        Unknown             (4369)    912       1  40877  
    41   23.3  0.0  0.0  scaffold162|size663301    400065  400136  (259157) + GA-rich                                                 Low_complexity           1     72     (0)  40882  
    75    0.0  0.0  0.0  scaffold162|size663301    400137  400203  (259090) + (AGAAACAGA)n                                            Simple_repeat            1     67     (0)  40883  
    41   23.3  0.0  0.0  scaffold162|size663301    400204  400228  (259065) + GA-rich                                                 Low_complexity          73     97     (0)  40884  
   855   26.4  0.0  0.0  scaffold162|size663301    407426  407637  (251656) C genome_7_18053                                          DNA                    (0)    420     209  40885  
   464   29.4  5.6  3.4  scaffold162|size663301    407638  407887  (251406) + genome_7_16385                                          DNA                      4    487  (1119)  40886 *
   823   24.2  5.7  8.3  scaffold162|size663301    407701  407997  (251296) + rnd-5_family-93                                         Unknown                  7    296  (3118)  40887  
   713   22.7  6.0  2.4  scaffold162|size663301    408057  408340  (250953) + rnd-5_family-766                                        DNA/TcMar-Tc2          183    476  (1371)  40888  
  1931   24.0  0.4  1.9  scaffold162|size663301    408524  409049  (250244) C rnd-1_family-207                                        DNA/TcMar-Tc2          (1)    520       3  40889  
  1310   24.8  1.9  2.4  scaffold162|size663301    409050  409232  (250061) + rnd-1_family-361                                        Unknown                283    463   (382)  40890  
   856    8.9  9.7  0.0  scaffold162|size663301    409275  409398  (249895) + rnd-5_family-5576                                       Unknown                  1    136     (0)  40891  
   490   27.7  4.3  3.4  scaffold162|size663301    409400  409631  (249662) C genome_1_22152                                          DNA                  (231)    234       1  40892  
   272   21.5  0.0  1.5  scaffold162|size663301    410017  410082  (249211) + rnd-5_family-2093                                       Unknown                524    588  (1117)  40893  
   394   27.6  4.3  0.0  scaffold162|size663301    410298  410413  (248880) + rnd-5_family-93                                         Unknown               3294   3414     (0)  40894  
   335   25.8  0.5 21.7  scaffold162|size663301    410770  410992  (248301) C rnd-5_family-392                                        Unknown               (11)    527     344  40895  
   258   22.0  3.4  0.0  scaffold162|size663301    411195  411253  (248040) + genome_9_12624                                          DNA                    279    339   (119)  40896  
    14   12.5  0.0  0.0  scaffold162|size663301    413898  413923  (245370) + (TCC)n                                                  Simple_repeat            1     26     (0)  40897  
   504    9.6  0.0 25.7  scaffold162|size663301    416777  416901  (242392) C rnd-1_family-696                                        Unknown                (0)    155      57  40898  
  6759    1.7  0.3  0.3  scaffold162|size663301    416902  417659  (241634) C genome_1_5438                                           DNA                    (0)    758       1  40899  
  1306   15.3  0.0  0.0  scaffold162|size663301    417694  417909  (241384) C genome_11_89010-9]2                                     Unspecified            (0)    479     264  40900  
   588   21.6  0.0  0.0  scaffold162|size663301    417907  418054  (241239) + rnd-1_family-851                                        DNA/PIF-Harbinger       47    194   (895)  40901 *
   554    7.1 14.3  0.0  scaffold162|size663301    418053  418136  (241157) C rnd-1_family-696                                        Unknown               (59)     96       1  40902 *
   540   19.8  8.2  2.1  scaffold162|size663301    418137  418270  (241023) + rnd-5_family-165                                        LTR/Gypsy                6    147  (4503)  40903  
  1258   10.2 15.1  0.0  scaffold162|size663301    418874  419078  (240215) C rnd-1_family-1367                                       Unknown                (0)    237       2  40904 *
  3659    7.1  2.8  0.0  scaffold162|size663301    419072  419533  (239760) C rnd-1_family-759                                        Unknown              (129)    475       1  40905  
  1451   10.5 10.1  0.0  scaffold162|size663301    419689  419907  (239386) C genome_2_13648                                          LTR/Copia              (0)    584     344  40906  
   550   26.7  6.9  2.9  scaffold162|size663301    419908  419949  (239344) C rnd-5_family-392                                        Unknown                (3)    534     264  40907  
  2296    8.9  0.0  0.0  scaffold162|size663301    419981  420282  (239011) C genome_2_13648                                          LTR/Copia            (282)    302       1  40906  
   886   12.6  0.7  0.0  scaffold162|size663301    420393  420527  (238766) C rnd-5_family-5576                                       Unknown                (0)    136       1  40908  
   909   26.1  2.9  2.4  scaffold162|size663301    420543  420753  (238540) C rnd-1_family-361                                        Unknown              (350)    495     283  40909  
   548   26.3  1.0  1.5  scaffold162|size663301    420754  420944  (238349) + rnd-1_family-207                                        DNA/TcMar-Tc2            3    192   (329)  40910  
 54929    1.4  0.1  0.1  scaffold162|size663301    420945  427190  (232103) + scaffold56|size883888_(dbseq-nr_105)_[313934,320092]    LTR/Copia                1   6159     (0)  40911  
  1177   25.9  0.0  1.9  scaffold162|size663301    427191  427435  (231858) + rnd-1_family-207                                        DNA/TcMar-Tc2          281    519     (2)  40912  
   847   26.2  3.0  1.8  scaffold162|size663301    427634  427963  (231330) C rnd-5_family-766                                        DNA/TcMar-Tc2       (1370)    477     144  40913  
  5248   10.1  5.8  0.3  scaffold162|size663301    428269  429523  (229770) + rnd-1_family-485                                        LTR/Gypsy                1    746   (228)  40914  
   269   20.8  4.0  2.7  scaffold162|size663301    430112  430185  (229108) C rnd-1_family-26                                         Unknown              (249)     75       1  40915  
   646   11.2  0.8  1.9  scaffold162|size663301    430197  431245  (228048) + (AGGAGA)n                                               Simple_repeat            1   1037     (0)  40916  
   417    2.8  0.0  5.7  scaffold162|size663301    431246  431324  (227969) + rnd-1_family-117                                        Unknown                  1     62     (0)  40917  
  3132   13.3  0.4  0.0  scaffold162|size663301    431442  431916  (227377) + genome_10_802                                           DNA                      1    477     (0)  40918  
  4313    5.1  9.2  1.9  scaffold162|size663301    431953  432530  (226763) C genome_2_15377                                          DNA                    (0)    619       1  40919  
   542   24.9  0.0  6.7  scaffold162|size663301    432538  432696  (226597) + scaffold69|size508817_(dbseq-nr_79)_[401838,405709]     LTR/Copia             3523   3671   (201)  40920  
   410    6.4  1.5  0.0  scaffold162|size663301    432709  432776  (226517) + rnd-1_family-117                                        Unknown                  1     62     (0)  40921  
   606   22.1  3.8  5.8  scaffold162|size663301    432786  433115  (226178) + rnd-5_family-2153                                       Unknown                297    732   (211)  40922  
  2664   17.9  0.8  1.2  scaffold162|size663301    433129  433641  (225652) C genome_4_3041                                           DNA                    (0)    514       4  40923  
   854   20.1  4.2  2.6  scaffold162|size663301    433642  433829  (225464) + rnd-5_family-2153                                       Unknown                739    929    (14)  40922  
  3930    9.3  2.0  3.4  scaffold162|size663301    434265  434856  (224437) C genome_2_13648                                          LTR/Copia              (0)    584       1  40924  
  3149    9.9  0.2  5.2  scaffold162|size663301    434951  435430  (223863) C genome_5_4290                                           DNA                    (0)    458       2  40925  
 10381   12.6  2.6  0.8  scaffold162|size663301    435659  437805  (221488) + scaffold170|size558746_(dbseq-nr_246)_[277812,288266]   LTR/Gypsy             1684   4625  (5830)  40926  
  1198   23.6  3.7  1.2  scaffold162|size663301    438028  438353  (220940) + genome_3_19411                                          DNA                     53    386     (6)  40927  
   482   31.1  1.7  1.3  scaffold162|size663301    438347  438584  (220709) C rnd-1_family-413                                        Unknown             (1611)    778     540  40928 *
  1477    8.5  2.2  0.9  scaffold162|size663301    439011  439235  (220058) C genome_3_21380                                          DNA                    (0)    681     454  40929  
    14   17.6  5.1  0.0  scaffold162|size663301    439473  439511  (219782) + (TCATCG)n                                               Simple_repeat            1     41     (0)  40930  
  1878   30.0  3.2  3.7  scaffold162|size663301    439548  440503  (218790) + rnd-5_family-3909                                       DNA/PIF-Harbinger      464   1415   (299)  40931  
  3535   23.0  5.9  1.7  scaffold162|size663301    440698  441855  (217438) C rnd-1_family-849                                        DNA/PIF-Harbinger     (24)   1206       2  40932  
   379   12.5  0.0  0.0  scaffold162|size663301    441897  441952  (217341) C rnd-5_family-538                                        Unknown                (0)     56       1  40933  
  2356   10.6  0.0  1.5  scaffold162|size663301    441956  442289  (217004) C genome_3_21380                                          DNA                  (226)    455     127  40929  
  2248    9.6  1.9  0.2  scaffold162|size663301    442295  442655  (216638) C rnd-1_family-22                                         Unknown                (0)    851     529  40934  
   527   20.2  0.0  1.0  scaffold162|size663301    442655  442759  (216534) + genome_10_6249                                          DNA                    208    311   (278)  40935 *
   989    4.2  1.7  0.0  scaffold162|size663301    442759  442878  (216415) C rnd-1_family-22                                         Unknown              (201)    650     529  40936  
   509   20.9  0.0  1.8  scaffold162|size663301    442878  442989  (216304) + genome_10_6249                                          DNA                    208    317   (272)  40937 *
  1131   12.2  1.5  1.9  scaffold162|size663301    442965  443175  (216118) C rnd-1_family-22                                         Unknown              (322)    529     346  40938  
   366   18.2  6.5  0.0  scaffold162|size663301    443177  443253  (216040) + genome_10_6249                                          DNA                    205    286   (303)  40939  
   523    3.3  0.0  0.0  scaffold162|size663301    443254  443314  (215979) C rnd-1_family-22                                         Unknown              (506)    345     285  40940  
  2007    8.7  0.0  0.8  scaffold162|size663301    443316  443581  (215712) C genome_2_6197                                           DNA                    (0)    456     193  40941  
  6085   15.9  2.8  1.7  scaffold162|size663301    443582  443866  (215427) + rnd-1_family-2                                          Unknown                184    983  (1782)  40942  
   616   28.6  8.4  9.3  scaffold162|size663301    443867  445082  (214211) C rnd-1_family-6                                          Unknown              (116)   1235      30  40943 *
   620   27.2  8.5  9.9  scaffold162|size663301    444089  445268  (214025) C rnd-1_family-6                                          Unknown              (168)   1183      19  40944  
   394   27.4  9.1 10.6  scaffold162|size663301    444200  445446  (213847) C rnd-1_family-6                                          Unknown              (102)   1249      19  40945 *
  6085   15.9  2.8  1.7  scaffold162|size663301    445447  445581  (213712) + rnd-1_family-2                                          Unknown                984   1368  (1397)  40942  
   303    5.3  0.0  0.0  scaffold162|size663301    445582  445619  (213674) C genome_2_6197                                           DNA                  (418)     38       1  40941  
  6415    5.5  0.8  0.8  scaffold162|size663301    445620  447194  (212099) C rnd-1_family-39                                         Unknown              (346)    838       1  40946  
   268    8.1  0.0  0.0  scaffold162|size663301    447167  447203  (212090) C rnd-1_family-81                                         Unknown               (45)    151     115  40947 *
   943    7.2  0.0  0.8  scaffold162|size663301    447194  447320  (211973) C genome_7_16889                                          DNA                  (548)    126       1  40948  
  3867    2.6  0.2  0.3  scaffold162|size663301    450284  450736  (208557) C genome_12_45270-9]2                                     Unspecified            (0)    439       1  40949  
   290   24.5  1.9  1.9  scaffold162|size663301    458562  458669  (200624) + rnd-1_family-1116                                       Unknown                  1    108     (0)  40950 *
   518   30.8  7.8  3.4  scaffold162|size663301    458598  459225  (200068) C rnd-5_family-579                                        Unknown             (1483)   2373    1719  40951 *
  1215   26.4 10.9  0.6  scaffold162|size663301    458813  459291  (200002) + rnd-1_family-953                                        Unknown                 23    550   (234)  40952  
   266   27.1  6.2  0.7  scaffold162|size663301    459458  459587  (199706) C rnd-5_family-579                                        Unknown             (2423)   1433    1297  40951  
  1018   28.1  3.3  3.5  scaffold162|size663301    459739  460229  (199064) + rnd-1_family-970                                        Unknown                203    692   (187)  40953  
    13   14.5 10.9  1.7  scaffold162|size663301    460468  460522  (198771) + (CAACATCTA)n                                            Simple_repeat            1     60     (0)  40954  
   644   21.8  1.4  0.0  scaffold162|size663301    461498  461644  (197649) C rnd-1_family-1272                                       LTR/Gypsy              (8)    149       1  40955  
   336   16.1  0.0  1.8  scaffold162|size663301    461712  461768  (197525) + rnd-1_family-976                                        Unknown                283    338   (150)  40956  
   381   23.8  0.0  1.9  scaffold162|size663301    461783  461889  (197404) + rnd-1_family-1116                                       Unknown                  4    108     (0)  40957  
  2681    4.0  0.0  0.3  scaffold162|size663301    463943  464030  (195263) + rnd-1_family-777                                        DNA                      1     87   (244)  40958  
 27593    6.6  0.7  0.5  scaffold162|size663301    464031  467587  (191706) + rnd-1_family-184                                        DNA/hAT-Tag1             1   3563     (0)  40959  
  1017   11.5  0.0  1.3  scaffold162|size663301    467588  467737  (191556) C rnd-1_family-242                                        Unknown                (9)    148       1  40960  
  2670   25.8  2.6  5.4  scaffold162|size663301    467745  467946  (191347) C rnd-5_family-139                                        Unknown             (1037)   1014     889  40961  
   772   16.7  0.0  0.6  scaffold162|size663301    467947  468103  (191190) C rnd-1_family-242                                        Unknown                (1)    156       1  40962  
  2670   25.8  2.6  5.4  scaffold162|size663301    468104  469519  (189774) C rnd-5_family-139                                        Unknown             (1037)    888       1  40961  
   743   30.2  4.6  4.2  scaffold162|size663301    469667  470208  (189085) C rnd-1_family-970                                        Unknown              (169)    710     167  40963  
   998   35.9  0.8  1.3  scaffold162|size663301    470485  471121  (188172) C rnd-1_family-953                                        Unknown              (132)    652      19  40964  
   806   31.2  5.2  2.6  scaffold162|size663301    470640  471274  (188019) + rnd-5_family-579                                        Unknown               1680   2330  (1526)  40965 *
  2037   17.5 13.0  5.4  scaffold162|size663301    472268  472888  (186405) C rnd-5_family-3944                                       Unknown              (136)   1483     818  40966  
   347   10.9  0.0  0.0  scaffold162|size663301    472953  472998  (186295) C rnd-5_family-3944                                       Unknown              (789)    830     785  40966  
   823   21.8  4.6  1.5  scaffold162|size663301    473094  473289  (186004) C rnd-5_family-3944                                       Unknown              (867)    752     551  40967  
   388   15.4 11.2  0.9  scaffold162|size663301    473973  474070  (185223) + rnd-5_family-29                                         Unknown               1057   1164   (653)  40968  
   616   17.4  4.1 12.9  scaffold162|size663301    474395  474592  (184701) C rnd-1_family-232                                        Unknown                (0)    440     242  40969  
   403   17.3  1.1  3.4  scaffold162|size663301    474587  474676  (184617) C rnd-1_family-262                                        Unknown              (343)     97      10  40969 *
   479   29.3 13.6  0.9  scaffold162|size663301    474621  474930  (184363) + rnd-5_family-4415                                       Unknown                475    823  (1312)  40970 *
   516   26.3  3.6  2.0  scaffold162|size663301    474788  474981  (184312) C rnd-1_family-148                                        Unknown               (44)    203       7  40971  
   575   25.8 13.2  7.4  scaffold162|size663301    474995  475458  (183835) C rnd-1_family-287                                        Unknown               (82)    490       2  40972  
   461   30.1  5.8  3.7  scaffold162|size663301    475223  475564  (183729) + rnd-1_family-147                                        Unknown                271    619   (714)  40973 *
  1010   13.4  3.3  5.7  scaffold162|size663301    475538  475580  (183713) + scaffold53|size842038_(dbseq-nr_198)_[103593,109546]    LTR                   5560   5767   (186)  40974  
  1271    8.2  0.0  0.0  scaffold162|size663301    475581  475750  (183543) C scaffold75|size1059443_(dbseq-nr_397)_[263011,269128]   LTR/Gypsy              (0)   6118    5949  40975  
  3241    3.2  0.0  0.0  scaffold162|size663301    475755  476125  (183168) + scaffold41|size688885_(dbseq-nr_738)_[243717,250168]    LTR/Gypsy               52    422  (6030)  40976  
   259    2.9  0.0  2.9  scaffold162|size663301    476122  476157  (183136) C scaffold75|size1059443_(dbseq-nr_397)_[263011,269128]   LTR/Gypsy           (5816)    302     268  40977 *
   601   14.4  1.5  2.2  scaffold162|size663301    476133  476267  (183026) + rnd-4_family-169                                        RC/Helitron            142    275  (7978)  40978 *
  1713   11.2  2.4  1.2  scaffold162|size663301    476152  476426  (182867) C rnd-1_family-22                                         Unknown               (69)    782     264  40979  
   657   14.4  0.0  0.0  scaffold162|size663301    476398  476494  (182799) + genome_10_6249                                          DNA                    205    301   (288)  40980 *
   650    2.8  0.0  0.0  scaffold162|size663301    476495  476566  (182727) + rnd-1_family-2                                          Unknown               2312   2383   (382)  40981  
   226   22.5 12.5  0.0  scaffold162|size663301    476506  476525  (182768) + scaffold17|size542218_(dbseq-nr_435)_[186261,192485]    LTR                   4716   4764  (1461)  40982 *
   283   17.4  0.0  0.0  scaffold162|size663301    476526  476571  (182722) C rnd-1_family-156                                        Unknown                (0)    960     915  40983  
   226   22.5 12.5  0.0  scaffold162|size663301    476572  476585  (182708) + scaffold17|size542218_(dbseq-nr_435)_[186261,192485]    LTR                   4765   4805  (1420)  40982 *
   270   22.2  0.0  0.0  scaffold162|size663301    476573  476634  (182659) + genome_10_6249                                          DNA                    205    266   (323)  40984  
 57507    2.1  0.3  0.2  scaffold162|size663301    476635  483113  (176180) C scaffold7|size730406_(dbseq-nr_160)_[96026,102513]      LTR/Gypsy              (0)   6488       1  40985  
   252   22.0  0.0  0.0  scaffold162|size663301    483114  483163  (176130) + genome_10_6249                                          DNA                    262    311   (278)  40986  
   229   18.8  0.0  0.0  scaffold162|size663301    483142  483189  (176104) C rnd-1_family-938                                        Unknown               (30)     48       1  40987 *
  2544    9.0  0.0 10.3  scaffold162|size663301    483162  483580  (175713) + rnd-1_family-2                                          Unknown               2386   2765     (0)  40988  
   402    7.5  1.2  4.2  scaffold162|size663301    483528  483597  (175696) C rnd-1_family-83                                         Unknown             (1288)     63       1  40989 *
   539    5.6  2.8  0.0  scaffold162|size663301    483586  483656  (175637) + genome_5_10038                                          DNA                    472    544     (0)  40990  
   262   19.6  0.0  1.8  scaffold162|size663301    483657  483709  (175584) + rnd-5_family-566                                        Unknown                 90    141    (15)  40991  
   463   18.2  1.1  0.0  scaffold162|size663301    483714  483801  (175492) + genome_11_172910-9]15                                   Unspecified            458    546     (0)  40992  
   363   15.4 13.8  0.0  scaffold162|size663301    483750  483814  (175479) C rnd-4_family-237                                        Unknown              (182)     96      23  40993 *
  1610   21.9  2.8  5.3  scaffold162|size663301    483911  484334  (174959) + rnd-5_family-29                                         Unknown               1233   1646   (171)  40994  
   252   30.8  5.5  2.6  scaffold162|size663301    486121  486230  (173063) C rnd-1_family-1390                                       Unknown              (376)    113       1  40995  
    15   14.9  6.0  6.0  scaffold162|size663301    490784  490833  (168460) + (TC)n                                                   Simple_repeat            1     50     (0)  40996  
    13    9.7  0.0  0.0  scaffold162|size663301    492532  492553  (166740) + (GAC)n                                                  Simple_repeat            1     22     (0)  40997  
    12   22.6  0.0  8.0  scaffold162|size663301    492756  492809  (166484) + (TTTGGT)n                                               Simple_repeat            1     50     (0)  40998  
  2716   13.3  0.2  2.4  scaffold162|size663301    494916  495345  (163948) C genome_4_21158                                          DNA                    (0)    421       1  40999  
   330   32.7  8.9  2.0  scaffold162|size663301    495479  495715  (163578) C rnd-5_family-1212                                       Unknown             (2017)   1176     924  41000  
  2196    4.5  0.4  0.0  scaffold162|size663301    497256  497521  (161772) + genome_1_8676                                           DNA                      1    267     (0)  41001  
   305   25.0  1.1  2.1  scaffold162|size663301    497671  497764  (161529) + rnd-5_family-2093                                       Unknown                799    891   (814)  41002  
   229   15.9  1.2 22.4  scaffold162|size663301    497895  497975  (161318) C rnd-4_family-32                                         Unknown              (387)     67       1  41003  
   441   22.8 18.2  0.8  scaffold162|size663301    498267  498553  (160740) + genome_3_3699                                           DNA/centromeric        268    642     (0)  41004  
    15    6.3  0.0 13.2  scaffold162|size663301    501188  501230  (158063) + (ATGAA)n                                                Simple_repeat            1     38     (0)  41005  
   373   35.5  5.9  2.9  scaffold162|size663301    501824  502307  (156986) C scaffold47|size554194_(dbseq-nr_186)_[432836,439198]    LTR/Gypsy           (4735)   1628    1113  41006  
    12   19.9  5.0  0.0  scaffold162|size663301    506074  506113  (153180) + (ATCTTC)n                                               Simple_repeat            1     42     (0)  41007  
    13   12.1  0.0  3.6  scaffold162|size663301    510950  510978  (148315) + (GTATG)n                                                Simple_repeat            1     28     (0)  41008  
  2950    0.9  0.0  0.0  scaffold162|size663301    511040  511361  (147932) C genome_3_13440                                          DNA                    (0)    322       1  41009  
    11   27.1  2.3  0.0  scaffold162|size663301    511736  511779  (147514) + (CCTCCT)n                                               Simple_repeat            1     45     (0)  41010  
    13    5.3  0.0  0.0  scaffold162|size663301    514719  514738  (144555) + (ATC)n                                                  Simple_repeat            1     20     (0)  41011  
    20   15.9  0.0  2.3  scaffold162|size663301    514780  514787  (144506) + (AGAGAC)n                                               Simple_repeat            1     41     (0)  41012  
    19   16.7  0.0  0.0  scaffold162|size663301    514788  514821  (144472) + GA-rich                                                 Low_complexity           1     34     (0)  41013  
    23    0.0  6.8 10.5  scaffold162|size663301    515009  515030  (144263) + (TTG)n                                                  Simple_repeat            1     38    (19)  41014  
    13   15.9  0.0  0.0  scaffold162|size663301    515031  515058  (144235) + (GTTAG)n                                                Simple_repeat            1     28     (0)  41015  
    23    0.0  6.8 10.5  scaffold162|size663301    515059  515067  (144226) + (TTG)n                                                  Simple_repeat           39     57     (0)  41014  
    22   15.1  3.8  1.9  scaffold162|size663301    515593  515645  (143648) + (CAA)n                                                  Simple_repeat            1     54     (0)  41016  
    14   17.0  6.2  2.0  scaffold162|size663301    518916  518963  (140330) + (TAGTATC)n                                              Simple_repeat            1     50     (0)  41017  
   321   16.1  0.0  0.0  scaffold162|size663301    519028  519083  (140210) C genome_3_7906                                           DNA                 (1550)     56       1  41018  
   490    8.8  0.0  0.0  scaffold162|size663301    519115  519182  (140111) C genome_4_14578                                          DNA                    (0)    393     326  41019  
  4724    8.2  1.0  4.7  scaffold162|size663301    519183  519887  (139406) + genome_8_10042                                          DNA                      1    680     (0)  41020  
  3832   11.7  0.2  3.4  scaffold162|size663301    519891  520493  (138800) C genome_2_13648                                          LTR/Copia              (0)    584       1  41021  
  1925   20.0  4.9  6.9  scaffold162|size663301    520482  520495  (138798) C genome_6_9737                                           DNA                   (59)    667     639  41022 *
  2048    8.8  3.5  0.0  scaffold162|size663301    520496  520780  (138513) + genome_12_19227                                         DNA                     64    358   (427)  41023  
  1925   20.0  4.9  6.9  scaffold162|size663301    520781  520985  (138308) C genome_6_9737                                           DNA                   (59)    638     182  41022  
  2390    5.5  0.0  0.7  scaffold162|size663301    520986  521281  (138012) + genome_2_13648                                          LTR/Copia                1    294   (290)  41024  
 53975    1.0  0.3  0.1  scaffold162|size663301    521323  527567  (131726) + scaffold162|size663301_(dbseq-nr_671)_[522524,528496]   LTR/Copia                1   5973     (0)  41025  
  1004   10.2  2.5  4.2  scaffold162|size663301    527568  527745  (131548) C genome_4_14578                                          DNA                  (553)    173       1  41019  
   840   11.0  1.6  0.0  scaffold162|size663301    527621  527747  (131546) + genome_4_14578                                          DNA                    264    392     (1)  41026 *
  2614    6.2  1.4  1.0  scaffold162|size663301    527779  528436  (130857) + rnd-1_family-512                                        Unknown                  1    490     (0)  41027  
  5258   13.5  6.9  3.8  scaffold162|size663301    528464  529558  (129735) + rnd-5_family-1150                                       Unknown                  1   1128   (854)  41028  
   483   13.9  0.0  2.5  scaffold162|size663301    530578  530658  (128635) + genome_3_19411                                          DNA                      3     81   (311)  41029  
    27   31.7  1.5  3.0  scaffold162|size663301    530723  530861  (128432) + (CAACG)n                                                Simple_repeat            1    136     (0)  41030  
  1517   27.2  1.6  4.1  scaffold162|size663301    531159  531729  (127564) C rnd-1_family-808                                        DNA/Sola              (46)    774     218  41031  
  1042   23.8  4.1  2.6  scaffold162|size663301    531810  532223  (127070) C rnd-1_family-655                                        DNA/Sola             (840)   1791    1372  41032  
   272   27.1  0.0  6.1  scaffold162|size663301    532312  532468  (126825) C rnd-1_family-808                                        DNA/Sola             (603)    217      70  41031  
    13    9.7  0.0  0.0  scaffold162|size663301    532627  532648  (126645) + (TCC)n                                                  Simple_repeat            1     22     (0)  41033  
  1416   28.8  3.3  4.6  scaffold162|size663301    532650  533399  (125894) C rnd-1_family-1353                                       Unknown               (43)   1015     275  41034  
  4098   14.6  1.4  7.0  scaffold162|size663301    533483  534261  (125032) + rnd-5_family-2514                                       Unknown                  2    739     (0)  41035  
   583    8.8  1.2  1.2  scaffold162|size663301    534264  534344  (124949) + genome_3_19411                                          DNA                    312    392     (0)  41036  
   301   12.7  0.4  0.0  scaffold162|size663301    534351  534402  (124891) + rnd-1_family-35                                         Unknown                  1     41   (496)  41037  
   270   12.8  2.1  2.1  scaffold162|size663301    534362  534409  (124884) C rnd-5_family-2086                                       Unknown              (426)    619     572  41038 *
   942   21.9 14.7  3.6  scaffold162|size663301    534376  534777  (124516) C rnd-3_family-180                                        Unknown                (2)    458      14  41039  
    63    0.0  0.0  0.0  scaffold162|size663301    534805  534860  (124433) + (AAG)n                                                  Simple_repeat            1     56     (0)  41040  
    24    5.6  2.6  0.0  scaffold162|size663301    534862  534874  (124419) + (GAG)n                                                  Simple_repeat            1     14     (0)  41041  
    88    0.0  0.0  0.0  scaffold162|size663301    534875  534951  (124342) + (AGT)n                                                  Simple_repeat            1     77     (0)  41042  
    24    5.6  2.6  0.0  scaffold162|size663301    534952  534976  (124317) + (GAG)n                                                  Simple_repeat            3     27     (0)  41043  
   320   10.4  2.8  3.4  scaffold162|size663301    534977  535065  (124228) + rnd-1_family-117                                        Unknown                  1     68     (1)  41044  
  1169   22.4  1.8  0.4  scaffold162|size663301    535229  535501  (123792) + genome_1_4786                                           DNA                     15    291     (3)  41045  
   332   24.4  1.2  8.2  scaffold162|size663301    535662  535795  (123498) + scaffold106|size273814_(dbseq-nr_642)_[52563,59017]     LTR/Gypsy             5029   5182  (1376)  41046  
    68    5.4  0.0  0.0  scaffold162|size663301    535854  535931  (123362) + (CAT)n                                                  Simple_repeat            1     78     (0)  41047  
   606   35.7  3.8  4.5  scaffold162|size663301    535941  536523  (122770) C scaffold119|size395038_(dbseq-nr_535)_[319679,324762]   LTR/Copia           (2349)   2735    2157  41048  
   937   32.6  0.0  0.0  scaffold162|size663301    536733  537026  (122267) C scaffold119|size395038_(dbseq-nr_535)_[319679,324762]   LTR/Copia           (3104)   1980    1687  41048  
   813   31.8  7.4  7.0  scaffold162|size663301    537081  537703  (121590) C scaffold119|size395038_(dbseq-nr_535)_[319679,324762]   LTR/Copia           (3539)   1545     921  41048  
   259   21.2  1.5  1.5  scaffold162|size663301    538124  538190  (121103) C rnd-5_family-616                                        Unknown                (0)     76      10  41049  
   439   21.2  0.0  0.0  scaffold162|size663301    538196  538275  (121018) + genome_2_13648                                          LTR/Copia                1     80   (504)  41050  
  2396    6.8  0.0  0.0  scaffold162|size663301    541011  541333  (117960) + rnd-1_family-263                                        Unknown                  1    323  (1573)  41051  
  3024    1.5  0.0  0.0  scaffold162|size663301    541335  541666  (117627) + rnd-5_family-187                                        Unknown                  2    333   (782)  41052  
   234   22.4  0.0  0.0  scaffold162|size663301    543278  543326  (115967) + rnd-1_family-427                                        DNA/PiggyBac           575    623   (748)  41053  
  6978    1.8  0.0  0.1  scaffold162|size663301    543430  544205  (115088) + rnd-5_family-187                                        Unknown                341   1115     (0)  41054  
 11983    4.9  3.9  1.3  scaffold162|size663301    544213  545920  (113373) + rnd-1_family-263                                        Unknown                320   2217    (51)  41055  
   838    5.8  1.0  0.0  scaffold162|size663301    545919  546021  (113272) C rnd-1_family-17                                         Unknown                (0)    556     453  41056 *
   725   28.9  6.3  4.2  scaffold162|size663301    546071  546515  (112778) + rnd-1_family-542                                        Unknown                 36    489    (18)  41057  
   298    8.2 15.9  2.8  scaffold162|size663301    546579  546641  (112652) + rnd-5_family-392                                        Unknown                  7     77   (461)  41058  
   402   21.7 16.5  2.4  scaffold162|size663301    546824  547045  (112248) C rnd-5_family-1024                                       LTR                    (1)    802     593  41059  
   386   12.7  2.2  1.3  scaffold162|size663301    547057  547137  (112156) C rnd-4_family-28                                         Unknown             (1263)     88       9  41060  
  1188   14.4  0.5  0.5  scaffold162|size663301    547155  547343  (111950) C rnd-5_family-235                                        Unknown                (0)    713     525  41061  
   629   11.2  0.0  1.0  scaffold162|size663301    547344  547442  (111851) + genome_3_3699                                           DNA/centromeric          1     98   (544)  41062 *
  2961   11.2  0.5  1.1  scaffold162|size663301    547432  547877  (111416) C scaffold170|size558746_(dbseq-nr_246)_[277812,288266]   LTR/Gypsy           (5836)   4619    4203  41063  
  2566    8.3  4.7  0.0  scaffold162|size663301    547852  548211  (111082) C rnd-1_family-475                                        Unknown                (0)    377       1  41064 *
 13895    8.7  0.1  0.9  scaffold162|size663301    548042  549891  (109402) C rnd-1_family-282                                        LINE/R1               (67)   3937    2104  41065  
  3558    8.1  0.0  1.1  scaffold162|size663301    549886  550350  (108943) C rnd-1_family-282                                        LINE/R1             (2914)   1090     631  41065 *
 11661    7.5  2.8  0.4  scaffold162|size663301    550315  551871  (107422) + rnd-1_family-216                                        Unknown               2352   3945  (2215)  41066  
 15727    8.0  2.5  1.8  scaffold162|size663301    551878  554022  (105271) + rnd-1_family-290                                        Unknown                146   2304  (1340)  41067  
  1120   14.4  3.5  0.0  scaffold162|size663301    553941  554141  (105152) C rnd-1_family-538                                        Unknown                (0)    208       1  41068 *
 15165    8.9  0.5  1.0  scaffold162|size663301    554087  556176  (103117) C rnd-5_family-1738                                       LINE/R1            (10341)   5948    3869  41069  
   261   22.8  3.1  4.2  scaffold162|size663301    556169  556264  (103029) C scaffold170|size558746_(dbseq-nr_246)_[277812,288266]   LTR/Gypsy           (8291)   2164    2070  41070 *
   577   10.4  1.0  1.8  scaffold162|size663301    556179  556280  (103013) + rnd-5_family-4228                                       Unknown                  1     85     (0)  41071 *
 17502    8.9  0.8  0.3  scaffold162|size663301    556268  558629  (100664) C rnd-1_family-289                                        Unknown              (145)   3349     976  41072  
 56130    1.8  0.3  0.5  scaffold162|size663301    558630  564982   (94311) C scaffold268|size245569_(dbseq-nr_108)_[63860,70236]     LTR/Gypsy              (0)   6377      36  41073  
 41160    2.1  0.2  0.5  scaffold162|size663301    564981  569638   (89655) C scaffold9|size952703_(dbseq-nr_94)_[283613,290091]      LTR/Gypsy           (1834)   4645       1  41074 *
  7454    7.7  2.4  0.9  scaffold162|size663301    569639  570635   (88658) C rnd-1_family-144                                        LTR/Gypsy           (1398)   1478     467  41075  
  2059   12.8  2.1  5.3  scaffold162|size663301    571092  571479   (87814) C rnd-5_family-1738                                       LINE/R1            (15728)    561     186  41076  
   324    6.2  8.3  0.0  scaffold162|size663301    571457  571504   (87789) C rnd-4_family-807                                        LTR/Gypsy            (394)    221     170  41077 *
  1457   13.1  2.7  1.9  scaffold162|size663301    571870  572126   (87167) + rnd-1_family-165                                        LTR/Gypsy              356    614     (0)  41078  
  1190   10.4  0.6  0.0  scaffold162|size663301    572138  572300   (86993) C scaffold170|size558746_(dbseq-nr_246)_[277812,288266]   LTR/Gypsy           (8607)   1848    1685  41079  
   392   16.2 11.0  3.9  scaffold162|size663301    572301  572435   (86858) + genome_3_3699                                           DNA/centromeric        238    441   (201)  41080 *
   471   14.4  5.7 16.4  scaffold162|size663301    572432  572572   (86721) + genome_3_3699                                           DNA/centromeric        514    641     (1)  41081  
  2140   20.3  3.1  1.7  scaffold162|size663301    572575  573050   (86243) + rnd-5_family-235                                        Unknown                212    694    (19)  41082  
  2923   15.3  1.1  4.2  scaffold162|size663301    573074  573611   (85682) + rnd-5_family-2837                                       Unknown                 29    550    (10)  41083  
  1085   27.1  5.4  9.1  scaffold162|size663301    573614  574205   (85088) C genome_7_7989                                           DNA                    (4)    573       2  41084  
  1477   24.8  0.2  5.9  scaffold162|size663301    574236  574664   (84629) C genome_9_4307                                           DNA                    (3)    428      23  41085  
    18    3.4  0.0  9.1  scaffold162|size663301    578401  578436   (80857) + (TATGG)n                                                Simple_repeat            1     33     (0)  41086  
    14   20.0  0.0 10.5  scaffold162|size663301    578437  578463   (80830) + (TATTG)n                                                Simple_repeat            1     57     (0)  41087  
    14   12.6 10.7  3.3  scaffold162|size663301    579981  580036   (79257) + (TATC)n                                                 Simple_repeat            1     60     (0)  41088  
    21    6.6  0.0  0.0  scaffold162|size663301    583021  583052   (76241) + (TACCA)n                                                Simple_repeat            1     32     (0)  41089  
    18    6.8  3.2  0.0  scaffold162|size663301    583510  583540   (75753) + (AATGA)n                                                Simple_repeat            1     32     (0)  41090  
   302   22.9  0.0  0.0  scaffold162|size663301    584442  584511   (74782) + rnd-1_family-867                                        Unknown                 12     81     (1)  41091  
   381   16.2  0.0  2.9  scaffold162|size663301    585412  585481   (73812) C rnd-1_family-658                                        Unknown              (195)     73       6  41092  
   393   21.3  4.0 10.5  scaffold162|size663301    586118  586269   (73024) C rnd-1_family-1023                                       Unknown               (15)    143       1  41093  
   247   24.8  4.7  5.7  scaffold162|size663301    586231  586337   (72956) + scaffold14|size2522936_(dbseq-nr_238)_[1907887,1914023] LTR                    404    509  (5628)  41094 *
   285   24.0  1.3  2.0  scaffold162|size663301    586238  586339   (72954) C scaffold360|size312727_(dbseq-nr_717)_[58593,65069]     LTR/Gypsy            (391)   6097    5981  41095  
   464   24.9  4.3  0.9  scaffold162|size663301    586439  586652   (72641) C scaffold360|size312727_(dbseq-nr_717)_[58593,65069]     LTR/Gypsy            (626)   5851    5630  41095  
  4693   13.6  0.9  4.8  scaffold162|size663301    586661  587531   (71762) C rnd-5_family-126                                        Unknown              (790)    839       1  41096  
  1919   28.6  2.1  1.2  scaffold162|size663301    587529  588104   (71189) C scaffold262|size255468_(dbseq-nr_477)_[200723,207208]   LTR/Gypsy            (857)   5629    5049  41097 *
   841   29.2  7.6  0.6  scaffold162|size663301    588105  588489   (70804) C scaffold434|size123093_(dbseq-nr_175)_[52641,59321]     LTR/Gypsy           (3354)   3327    2909  41098  
   275   22.6  2.4  1.2  scaffold162|size663301    588588  588672   (70621) C rnd-4_family-2565                                       Unknown               (98)     94       9  41099  
   358   22.3  1.7 10.4  scaffold162|size663301    588694  588808   (70485) C rnd-1_family-775                                        Unknown                (0)    106       1  41100  
   470   16.9  0.0  0.0  scaffold162|size663301    588890  588966   (70327) C rnd-1_family-1138                                       Unknown                (0)     77       1  41101  
   424   18.3  0.0  0.0  scaffold162|size663301    589020  589090   (70203) C rnd-1_family-608                                        Unknown               (19)    133      63  41102  
   603   12.6  1.9  3.8  scaffold162|size663301    589108  589214   (70079) C rnd-5_family-1141                                       Unknown              (569)    430     326  41103  
   266   17.0  0.0  0.0  scaffold162|size663301    589244  589290   (70003) + rnd-4_family-161                                        Unknown               1382   1428    (59)  41104  
  1802   14.7  6.0  4.5  scaffold162|size663301    589363  589785   (69508) C rnd-1_family-774                                        Unknown                (1)    412       1  41105  
   243   11.4  2.2  2.2  scaffold162|size663301    589952  589996   (69297) + rnd-1_family-1051                                       Unknown                 34     78     (6)  41106  
   474   19.4 10.1  2.7  scaffold162|size663301    590041  590178   (69115) C rnd-1_family-1023                                       Unknown               (10)    148       1  41107  
  2957    6.5  0.3  0.3  scaffold162|size663301    590775  591145   (68148) C scaffold57|size959080_(dbseq-nr_623)_[193678,200055]    LTR/Gypsy              (0)   6378    6008  41108  
   517   15.8  3.0  0.0  scaffold162|size663301    591833  591933   (67360) C genome_8_12029                                          DNA                    (0)    292     189  41109  
  3156   19.8  6.4  5.2  scaffold162|size663301    591960  592883   (66410) + rnd-1_family-450                                        Unknown                 17    950     (0)  41110 *
 17339   15.8  3.9  1.2  scaffold162|size663301    592268  595482   (63811) C rnd-1_family-187                                        DNA/hAT-Tag1          (78)   3304       4  41111  
  3255   23.3  7.3  4.7  scaffold162|size663301    595539  596777   (62516) C rnd-1_family-155                                        Unknown                (2)   1249       1  41112  
   454   24.3  0.7  5.1  scaffold162|size663301    596742  596884   (62409) C genome_8_12029                                          DNA                  (155)    137       1  41109 *
   508   31.1  8.5  3.6  scaffold162|size663301    598718  599268   (60025) + rnd-1_family-856                                        DNA/MuLE-MuDR            1    577   (153)  41113  
   345   24.2  2.6 10.2  scaffold162|size663301    599675  599863   (59430) + genome_11_20665                                         DNA                    591    766   (538)  41114  
   244   28.1  4.5  3.7  scaffold162|size663301    600062  600194   (59099) + genome_11_20665                                         DNA                    969   1102   (202)  41115  
   231   36.7  3.9  0.0  scaffold162|size663301    600507  600634   (58659) C genome_10_802                                           DNA                  (299)    178      46  41116 *
   239    9.7  0.0  0.0  scaffold162|size663301    600617  600647   (58646) + genome_9_13036                                          DNA                    436    466     (3)  41117  
   291   30.1  6.5  1.1  scaffold162|size663301    604581  604748   (54545) C genome_9_6702                                           DNA                    (5)    689     513  41118  
  3980    0.7  0.0  0.2  scaffold162|size663301    604917  605352   (53941) + genome_5_18917                                          DNA                      1    435     (0)  41119  
   906   21.8  6.9  0.8  scaffold162|size663301    607627  607857   (51436) C rnd-5_family-2153                                       Unknown                (0)    943     699  41120  
  1575   21.1 11.3  6.2  scaffold162|size663301    607934  608560   (50733) C rnd-5_family-2153                                       Unknown              (262)    681      25  41120  
   360   18.0  6.6  5.6  scaffold162|size663301    608602  608707   (50586) C rnd-5_family-392                                        Unknown              (328)    210     104  41121  
  1098   23.8  6.5  3.0  scaffold162|size663301    608717  609102   (50191) + rnd-1_family-282                                        LINE/R1               2972   3370   (634)  41122  
   254   26.7  6.8  7.6  scaffold162|size663301    609075  609220   (50073) C genome_7_7989                                           DNA                  (269)    308     164  41123 *
   447   26.5 13.7  7.0  scaffold162|size663301    609093  609348   (49945) C genome_2_13648                                          LTR/Copia            (311)    273       2  41124  
   299   21.4  3.7 11.2  scaffold162|size663301    609584  609746   (49547) C rnd-5_family-4603                                       Unknown              (230)    244      93  41125  
  1116   17.0  1.6  7.4  scaffold162|size663301    609848  610089   (49204) C rnd-5_family-1029                                       Unknown                (0)    230       2  41126  
   337   12.2 34.2 12.5  scaffold162|size663301    611387  611543   (47750) + rnd-5_family-769                                        Unknown                 38    230     (1)  41127  
    27    0.0  0.0  0.0  scaffold162|size663301    618228  618253   (41040) + (CATCGA)n                                               Simple_repeat            1     26     (0)  41128  
    13    0.0  0.0  0.0  scaffold162|size663301    629780  629796   (29497) + (ACC)n                                                  Simple_repeat            1     17     (0)  41129  
    32    0.0  0.0  0.0  scaffold162|size663301    631460  631489   (27804) + (ATG)n                                                  Simple_repeat            1     30     (0)  41130  
  1217   15.2  3.4  1.2  scaffold162|size663301    641327  641565   (17728) C rnd-1_family-84                                         Unknown                (0)    654     411  41131 *
  1254   11.8  2.0  0.0  scaffold162|size663301    641394  641597   (17696) + rnd-1_family-67                                         Unknown                  4    211   (332)  41132  
   697   15.5  6.8  1.0  scaffold162|size663301    641555  641749   (17544) C rnd-1_family-278                                        Unknown                (0)    169       2  41133 *
   227   12.5  2.5  0.0  scaffold162|size663301    641739  641778   (17515) + rnd-1_family-67                                         Unknown                146    186   (357)  41134 *
   799   11.4  2.8  0.7  scaffold162|size663301    641783  641923   (17370) + rnd-1_family-67                                         Unknown                 68    211   (332)  41135  
   754   11.4  0.8 20.3  scaffold162|size663301    641881  642204   (17089) C rnd-1_family-278                                        Unknown                (0)    169       2  41136 *
  9612   17.6  3.6  4.6  scaffold162|size663301    642084  642195   (17098) + rnd-1_family-159                                        RC/Helitron              1    133  (8120)  41137  
  1037   19.1  3.9  7.6  scaffold162|size663301    642196  642766   (16527) C rnd-1_family-134                                        Unknown                (3)    389       5  41138  
  9612   17.6  3.6  4.6  scaffold162|size663301    642767  642941   (16352) + rnd-1_family-159                                        RC/Helitron            134    341  (7912)  41137  
  1976   23.0  2.5  3.2  scaffold162|size663301    642942  643502   (15791) + rnd-1_family-185                                        Unknown                141    697     (0)  41139  
  9612   17.6  3.6  4.6  scaffold162|size663301    643503  644509   (14784) + rnd-1_family-159                                        RC/Helitron            342   1548  (6705)  41137  
   754    6.0  3.2  7.4  scaffold162|size663301    644531  644656   (14637) C rnd-1_family-500                                        Unknown                (0)    282     162  41140  
   818   11.0  2.9  0.0  scaffold162|size663301    644659  644794   (14499) + rnd-1_family-67                                         Unknown                 72    211   (332)  41141  
   697   15.5  6.8  1.0  scaffold162|size663301    644752  644946   (14347) C rnd-1_family-278                                        Unknown                (0)    169       2  41142 *
   227   12.5  2.5  0.0  scaffold162|size663301    644936  644975   (14318) + rnd-1_family-67                                         Unknown                146    186   (357)  41143 *
   829   11.4  2.9  0.0  scaffold162|size663301    644980  645119   (14174) + rnd-1_family-67                                         Unknown                 68    211   (332)  41144  
   754   11.4  0.8 20.3  scaffold162|size663301    645077  645400   (13893) C rnd-1_family-278                                        Unknown                (0)    169       2  41145 *
  9724   17.7  3.4  4.5  scaffold162|size663301    645280  645478   (13815) + rnd-1_family-159                                        RC/Helitron              1    223  (8030)  41146  
  1015   19.5  4.5  8.0  scaffold162|size663301    645479  645961   (13332) C rnd-1_family-134                                        Unknown                (3)    389       5  41147  
  9724   17.7  3.4  4.5  scaffold162|size663301    645962  646127   (13166) + rnd-1_family-159                                        RC/Helitron            224    409  (7844)  41146  
  2013   22.7  2.5  3.7  scaffold162|size663301    646128  646698   (12595) + rnd-1_family-185                                        Unknown                134    697     (0)  41148  
  9724   17.7  3.4  4.5  scaffold162|size663301    646699  647708   (11585) + rnd-1_family-159                                        RC/Helitron            410   1548  (6705)  41146  
  2418    9.8  0.9  2.2  scaffold162|size663301    647730  648154   (11139) C rnd-1_family-510                                        Unknown                (0)    553      20  41149 *
  4132    9.4  0.0  0.2  scaffold162|size663301    647842  648396   (10897) + rnd-1_family-513                                        Unknown                  1    554     (0)  41150  
   546   30.9  3.0  2.7  scaffold162|size663301    648806  649211   (10082) + rnd-5_family-120                                        DNA/TcMar-ISRm11       741   1147  (1809)  41151 *
  1488   22.3  2.5  1.1  scaffold162|size663301    648903  649256   (10037) C rnd-5_family-9647                                       Unknown                (0)   1000     642  41152  
   328   23.6  5.6  1.1  scaffold162|size663301    649432  649521    (9772) C rnd-5_family-9647                                       Unknown              (470)    530     437  41152  
   238   24.6  0.0  0.0  scaffold162|size663301    650681  650737    (8556) C rnd-5_family-9647                                       Unknown              (937)     63       7  41152  
  1818    9.6  1.2  2.7  scaffold162|size663301    650743  651081    (8212) + rnd-1_family-500                                        Unknown                  1    282     (0)  41153  
  1435    7.9  0.0  1.6  scaffold162|size663301    651072  651264    (8029) + rnd-4_family-169                                        RC/Helitron           2978   3167  (5086)  41154 *
 10562    6.5  1.0  0.5  scaffold162|size663301    651262  653053    (6240) C scaffold5|size2025720_(dbseq-nr_679)_[1273151,1286701]  LTR/Gypsy           (6051)   7500    5856  41155  
  6984   15.6  0.9  0.8  scaffold162|size663301    652952  654175    (5118) + scaffold3|size1191850_(dbseq-nr_493)_[349346,364513]    LTR/Copia             3973   5197  (9971)  41156 *
  1126   22.7  2.3  2.3  scaffold162|size663301    654024  654330    (4963) C scaffold5|size2025720_(dbseq-nr_679)_[1273151,1286701]  LTR/Gypsy           (8564)   4987    4681  41157 *
  8782   19.3  4.0  2.1  scaffold162|size663301    654170  656178    (3115) + scaffold3|size1191850_(dbseq-nr_493)_[349346,364513]    LTR/Copia             4894   6939  (8229)  41158  
  8458   13.1  1.4  3.9  scaffold162|size663301    656137  657615    (1678) C scaffold5|size2025720_(dbseq-nr_679)_[1273151,1286701]  LTR/Gypsy          (10520)   3031    1588  41159 *
   959   22.9 12.0  1.8  scaffold162|size663301    657614  657964    (1329) C scaffold5|size2025720_(dbseq-nr_679)_[1273151,1286701]  LTR/Gypsy          (12551)   1000     615  41160 *
  1086   21.0  3.3  2.0  scaffold162|size663301    657953  658253    (1040) C scaffold5|size2025720_(dbseq-nr_679)_[1273151,1286701]  LTR/Gypsy          (12099)   1452    1148  41159 *
  1181   13.8  4.3  1.2  scaffold162|size663301    658193  658426     (867) + scaffold3|size1191850_(dbseq-nr_493)_[349346,364513]    LTR/Copia             8781   9021  (6147)  41161  
   835    7.4  5.8  0.0  scaffold162|size663301    658421  658541     (752) + rnd-4_family-169                                        RC/Helitron           3157   3284  (4969)  41162 *
  1206    4.1  1.8  0.6  scaffold162|size663301    658540  658710     (583) + rnd-1_family-260                                        Unknown               4040   4318  (1044)  41163 *
  4085    1.1  0.0  0.0  scaffold162|size663301    658684  659127     (166) + rnd-1_family-260                                        Unknown               3746   4189  (1173)  41164  
  1533    1.2  0.0  0.0  scaffold162|size663301    659125  659293       (0) + rnd-1_family-260                                        Unknown               3746   3914  (1448)  41165 *
   704   28.6  1.8  1.8  scaffold163|size366370       180     460  (365882) + rnd-5_family-2246                                       Unknown               3868   4148  (1376)  41166  
   280   29.8  4.1  2.3  scaffold163|size366370      1243    1414  (364928) + rnd-5_family-2246                                       Unknown               4833   5007   (517)  41166  
  5568   17.7  3.2  1.9  scaffold163|size366370      1422    1684  (364658) C rnd-1_family-2                                          Unknown             (1397)   1368     683  41167  
   732   27.8  7.1  9.5  scaffold163|size366370      1685    2789  (363553) + rnd-1_family-6                                          Unknown                 62   1141   (210)  41168  
  5568   17.7  3.2  1.9  scaffold163|size366370      2790    2978  (363364) C rnd-1_family-2                                          Unknown             (1397)    682     184  41167  
  2063    7.2  0.4  0.4  scaffold163|size366370      2979    3242  (363100) + genome_2_6197                                           DNA                    193    456     (0)  41169  
  1730   17.7  0.0  0.6  scaffold163|size366370      3243    3544  (362798) C rnd-1_family-329                                        Unknown              (639)   4948    4649  41170  
 25090   16.7  2.7  2.0  scaffold163|size366370      3607    8728  (357614) + rnd-5_family-1745                                       Unknown               2013   7168  (1045)  41171  
  6730   10.4  1.9  0.2  scaffold163|size366370      8831    9780  (356562) C rnd-1_family-167                                        Unknown             (3389)    966       1  41172  
    12   23.9  0.0  0.0  scaffold163|size366370     12527   12561  (353781) + (GCTGAA)n                                               Simple_repeat            1     35     (0)  41173  
    31   24.8  1.0  4.0  scaffold163|size366370     12992   13094  (353248) + (GCT)n                                                  Simple_repeat            1    100     (0)  41174  
    31    0.0  0.0  0.0  scaffold163|size366370     14427   14455  (351887) + (TATG)n                                                 Simple_repeat            1     29     (0)  41175  
  2580   21.6  2.4  0.9  scaffold163|size366370     14485   15115  (351227) + genome_10_22330                                         DNA                      1    640     (0)  41176  
  4553    6.6  0.0  1.1  scaffold163|size366370     15642   16211  (350131) + genome_6_8638                                           LTR/Gypsy                1    564     (0)  41177  
   369   21.3  0.0  6.2  scaffold163|size366370     16946   17030  (349312) C rnd-1_family-287                                        Unknown              (482)     90      11  41178  
   316   29.9  0.0  0.0  scaffold163|size366370     17104   17210  (349132) C rnd-1_family-742                                        Unknown              (312)    632     526  41179  
   226   35.2  4.7  0.5  scaffold163|size366370     17116   17326  (349016) + rnd-1_family-622                                        Unknown                112    331   (228)  41180 *
  1868   20.2  1.8  3.2  scaffold163|size366370     17438   17846  (348496) C genome_2_15377                                          DNA                    (0)    814     268  41181  
  1967   22.7  2.8  2.0  scaffold163|size366370     17940   18482  (347860) + rnd-5_family-1486                                       DNA/Ginger               1    547   (589)  41182 *
  2801   11.7  7.9  0.0  scaffold163|size366370     18482   18960  (347382) + rnd-5_family-1486                                       DNA/Ginger             620   1136     (0)  41183  
   522   27.3  3.4  4.3  scaffold163|size366370     18983   19219  (347123) + rnd-1_family-1307                                       Unknown                 59    293    (72)  41184  
   814   22.4  0.5  0.0  scaffold163|size366370     19310   19514  (346828) C rnd-1_family-630                                        DNA/Ginger            (73)    207       2  41185  
 48869    3.9  2.0  0.6  scaffold163|size366370     19875   25992  (340350) + scaffold60|size524837_(dbseq-nr_150)_[42263,48465]      LTR                      1   6203     (0)  41186  
  1543   26.0  7.9  0.2  scaffold163|size366370     26099   26630  (339712) C rnd-1_family-600                                        Unknown                (0)    801     229  41187  
  1086   18.1  0.4  5.9  scaffold163|size366370     27234   27467  (338875) C genome_2_15377                                          DNA                  (397)    222       1  41181  
   773   29.7  0.3  3.3  scaffold163|size366370     27585   27866  (338476) + rnd-1_family-900                                        Unknown               1189   1462   (803)  41188  
   467   14.5  0.0  0.0  scaffold163|size366370     28089   28157  (338185) + rnd-1_family-900                                        Unknown               1818   1886   (379)  41189  
  2787   13.1  7.7  2.4  scaffold163|size366370     28379   28848  (337494) + genome_2_13625                                          DNA                      1    494    (11)  41190  
  2436    5.6  0.0  0.3  scaffold163|size366370     34794   35096  (331246) + genome_2_13648                                          LTR/Copia                1    302   (282)  41191  
  3591   20.1  1.1  5.0  scaffold163|size366370     35205   36061  (330281) + rnd-1_family-688                                        Unknown                126    950     (0)  41192  
  1176   22.6  2.4  1.0  scaffold163|size366370     35935   36224  (330118) C rnd-1_family-816                                        Unknown                (0)   1061     768  41193 *
   300   26.2  2.1  6.0  scaffold163|size366370     36714   36904  (329438) + rnd-1_family-173                                        Unknown               1881   2064  (5148)  41194  
  3022   21.0  2.2  2.9  scaffold163|size366370     38543   39262  (327080) + rnd-1_family-1257                                       Unknown                 25    739     (0)  41195 *
  5792   15.3  0.5  0.8  scaffold163|size366370     38877   39876  (326466) C rnd-1_family-837                                        Unknown              (363)   1276     280  41196  
   290   34.2  0.0  6.8  scaffold163|size366370     40390   40530  (325812) + rnd-5_family-1305                                       LTR/Gypsy             2240   2371     (5)  41197  
   296   25.6  1.1  1.1  scaffold163|size366370     40581   40667  (325675) + rnd-1_family-1254                                       Unknown                 36    122  (1149)  41198  
  3245   27.3  3.9  3.2  scaffold163|size366370     40873   42272  (324070) + rnd-1_family-1317                                       Unknown                  1   1409     (3)  41199  
   293   21.3  0.9  7.0  scaffold163|size366370     42482   42587  (323755) C rnd-5_family-4280                                       Unknown               (67)   1695    1596  41200  
    42    0.0  0.0  0.0  scaffold163|size366370     44516   44553  (321789) + (TCA)n                                                  Simple_repeat            1     38     (0)  41201  
    31   20.5  1.4  0.0  scaffold163|size366370     45480   45552  (320790) + GA-rich                                                 Low_complexity           1     74     (0)  41202  
    50    0.0  0.0  0.0  scaffold163|size366370     45746   45790  (320552) + (TCA)n                                                  Simple_repeat            1     45     (0)  41203  
    17   36.6  0.0  0.0  scaffold163|size366370     45791   45867  (320475) + GA-rich                                                 Low_complexity           1     77     (0)  41204  
   428   27.9  5.6  3.3  scaffold163|size366370     46935   47204  (319138) + rnd-1_family-1325                                       Unknown                  1    276    (17)  41205  
  1786   13.8  0.0  3.5  scaffold163|size366370     49012   49305  (317037) + genome_2_13648                                          LTR/Copia              301    584     (0)  41206  
  2841    5.5  0.6  0.3  scaffold163|size366370     49306   49670  (316672) C genome_8_5832                                           DNA                    (3)    366       1  41207  
   535   16.4  1.2 14.6  scaffold163|size366370     50609   50779  (315563) + rnd-1_family-783                                        Unknown                 17    167   (702)  41208  
  2512   11.3  0.3  0.0  scaffold163|size366370     50785   51157  (315185) C genome_7_200430-9]5                                     Unspecified            (1)    375       2  41209  
  2558   12.1  7.1  1.3  scaffold163|size366370     51174   51624  (314718) + rnd-1_family-783                                        Unknown                166    642   (227)  41208  
  4601   20.8  5.4  1.2  scaffold163|size366370     51636   52630  (313712) C scaffold263|size151949_(dbseq-nr_223)_[76413,81959]     LTR/Copia              (0)   5547    4512  41210  
  1084   15.0  2.1  0.0  scaffold163|size366370     52642   52834  (313508) + rnd-1_family-1045                                       Unknown                451    647     (0)  41211  
  1001   13.6  1.8  1.2  scaffold163|size366370     52844   53007  (313335) C rnd-5_family-2187                                       Unknown                (3)    169       5  41212 *
  2365   12.5  4.8  0.8  scaffold163|size366370     52938   53553  (312789) + rnd-1_family-1169                                       Unknown                  1    356    (21)  41213  
  1475    9.9  0.4  3.1  scaffold163|size366370     53528   53756  (312586) + rnd-1_family-650                                        Unknown                  1    223   (202)  41214 *
    13    4.2  3.7  3.7  scaffold163|size366370     54594   54620  (311722) + (AAGAG)n                                                Simple_repeat            1     27     (0)  41215  
   303    7.8  2.0  0.0  scaffold163|size366370     54623   54673  (311669) + rnd-1_family-117                                        Unknown                  1     52    (10)  41216  
   638   17.2  2.6  6.7  scaffold163|size366370     56544   56699  (309643) + genome_8_12029                                          DNA                      1    150   (142)  41217 *
  8425    9.8  1.0  0.8  scaffold163|size366370     56651   58453  (307889) + rnd-1_family-255                                        Unknown                  1   1111     (0)  41218  
  1278   13.9 18.2  4.0  scaffold163|size366370     58160   58489  (307853) C rnd-1_family-450                                        Unknown              (575)    375       1  41219 *
   453   19.7 18.0  0.0  scaffold163|size366370     58457   58578  (307764) + genome_8_12029                                          DNA                    149    292     (0)  41220 *
   240   23.3  1.7  0.0  scaffold163|size366370     59900   59959  (306383) C genome_7_17426                                          DNA                   (97)    760     700  41221  
  3062   12.3  9.9  0.3  scaffold163|size366370     59970   60484  (305858) + genome_2_5130                                           DNA                      1    564     (1)  41222  
   883   25.6  2.8  3.8  scaffold163|size366370     60904   61301  (305041) + rnd-1_family-763                                        Unknown                 41    434     (7)  41223  
  1077    9.7  2.8  9.4  scaffold163|size366370     64669   64715  (301627) C rnd-2_family-88                                         Unknown               (36)    973     927  41224  
   327    0.3  1.0  0.3  scaffold163|size366370     64716   65014  (301328) + (TTCTCC)n                                               Simple_repeat            1    301     (0)  41225  
  1077    9.7  2.8  9.4  scaffold163|size366370     65015   65182  (301160) C rnd-2_family-88                                         Unknown               (83)    926     771  41224 *
  1183   15.9  0.0 16.3  scaffold163|size366370     65033   65317  (301025) + rnd-1_family-26                                         Unknown                  1    245    (79)  41226 *
  6390   14.3  1.1  1.4  scaffold163|size366370     65317   66467  (299875) C rnd-1_family-632                                        Unknown                (0)    991       1  41227  
   828   26.3  2.5 10.2  scaffold163|size366370     66132   66815  (299527) + rnd-1_family-74                                         Unknown                 42    757   (624)  41228 *
  5644   11.2  0.3  0.3  scaffold163|size366370     66811   67666  (298676) C rnd-1_family-813                                        Unknown                (0)    856       1  41229  
 20897    9.7  0.5  0.4  scaffold163|size366370     67669   70536  (295806) C rnd-5_family-1006                                       Unknown                (0)   2872       4  41230  
   615    8.3  0.0  0.0  scaffold163|size366370     70562   70645  (295697) C rnd-1_family-59                                         Unknown               (53)     84       1  41231  
   235   18.0  4.5 14.8  scaffold163|size366370     70613   70723  (295619) C rnd-1_family-135                                        Unknown              (435)    584     484  41232 *
   312   17.5  0.0  0.0  scaffold163|size366370     70754   70810  (295532) C genome_2_9627                                           DNA                    (0)    429     373  41233  
  3018    4.9  0.0  0.3  scaffold163|size366370     70840   71209  (295133) + genome_8_5832                                           DNA                      1    369     (0)  41234  
   822   19.6 26.7  2.6  scaffold163|size366370     71211   71472  (294870) + rnd-5_family-4249                                       Unknown                 27    351     (0)  41235  
  1905   10.2  0.4  0.0  scaffold163|size366370     72043   72308  (294034) C genome_1_8676                                           DNA                    (0)    267       1  41236  
 15426   10.0  0.9  1.4  scaffold163|size366370     72662   75437  (290905) + scaffold170|size558746_(dbseq-nr_246)_[277812,288266]   LTR/Gypsy             1682   4638  (5817)  41237  
  2507   12.4 11.3  3.3  scaffold163|size366370     75463   75982  (290360) C rnd-5_family-1793                                       Unknown                (0)   1180     619  41238  
  4092   10.0  0.1 13.3  scaffold163|size366370     76016   76754  (289588) C rnd-5_family-1793                                       Unknown              (503)    677      25  41239  
  1353    8.1  1.0  3.5  scaffold163|size366370     78082   78286  (288056) C rnd-1_family-147                                        Unknown               (21)   1312    1113  41240  
  1292    3.1 25.8  0.0  scaffold163|size366370     78290   78545  (287797) + genome_3_13440                                          DNA                      1    322     (0)  41241  
  5428   13.2  7.3  4.9  scaffold163|size366370     78550   79679  (286663) + rnd-5_family-1150                                       Unknown                  1   1128   (854)  41242  
    16    0.0  0.0  0.0  scaffold163|size366370     80104   80121  (286221) + (AT)n                                                   Simple_repeat            1     18     (0)  41243  
   633    6.1  0.0  9.1  scaffold163|size366370     80686   80782  (285560) C rnd-1_family-147                                        Unknown              (215)   1118    1031  41244  
  6285    5.8  3.8  7.1  scaffold163|size366370     80783   81758  (284584) + genome_5_144                                            DNA                      1    946     (0)  41245  
  5476   14.2  4.8  4.9  scaffold163|size366370     81759   82853  (283489) C rnd-1_family-147                                        Unknown              (304)   1029       1  41244  
   421   28.6  6.1  1.8  scaffold163|size366370     82643   82856  (283486) + rnd-1_family-287                                        Unknown                 26    248   (324)  41246 *
  1247   25.6  8.5  4.8  scaffold163|size366370     82902   83546  (282796) C genome_7_97590-9]4                                      Unspecified          (121)   1102     435  41247  
  1334   30.7  3.9  4.8  scaffold163|size366370     84029   85205  (281137) C rnd-1_family-1020                                       Unknown              (334)   1173       7  41248  
  1393   24.0  2.8  1.7  scaffold163|size366370     85312   85781  (280561) C rnd-1_family-1025                                       DNA/PIF-Harbinger     (42)    477       3  41249  
  1073   21.3  1.3  1.6  scaffold163|size366370     85782   86081  (280261) C rnd-1_family-1036                                       Unknown                (7)    299       1  41250  
   275   21.3  0.0  0.0  scaffold163|size366370     86467   86527  (279815) + rnd-5_family-231                                        Unknown                  1     61   (397)  41251  
   295   20.7 13.2  1.1  scaffold163|size366370     87187   87269  (279073) + genome_10_18904                                         DNA                    798    890   (434)  41252 *
   395   24.7  6.2  6.2  scaffold163|size366370     87209   87385  (278957) C genome_7_17953                                          DNA                  (922)    366     190  41253  
   266   26.2 16.7  0.0  scaffold163|size366370     87353   87478  (278864) + genome_6_19263                                          LTR/Copia             1466   1612    (16)  41254 *
   761    9.3  0.0  0.9  scaffold163|size366370     87450   87557  (278785) + rnd-1_family-753                                        Unknown                  1    107   (164)  41255  
  1824   19.8  0.0  5.3  scaffold163|size366370     87559   88011  (278331) C rnd-1_family-262                                        Unknown                (0)    440      11  41256 *
  5807   12.1  2.6  3.0  scaffold163|size366370     87716   88691  (277651) + rnd-5_family-4415                                       Unknown                230   1201   (934)  41257  
  1357   12.6  0.8  4.1  scaffold163|size366370     88685   88952  (277390) + rnd-1_family-516                                        Unknown                  1    271     (0)  41258 *
   424   19.5  1.8  4.5  scaffold163|size366370     88972   89053  (277289) + rnd-1_family-783                                        Unknown                 86    164   (705)  41259  
   779    3.3  0.0  0.0  scaffold163|size366370     89054   89144  (277198) + genome_8_22558                                          DNA                      1     91   (347)  41260  
   856   13.2  2.5  3.9  scaffold163|size366370     89255   89411  (276931) C rnd-1_family-611                                        Unknown                (0)    562     408  41261  
    22   28.9  4.8  0.0  scaffold163|size366370     89439   89522  (276820) + (TA)n                                                   Simple_repeat            1     88     (0)  41262  
    15    0.0  4.3  4.3  scaffold163|size366370     89823   89845  (276497) + (AT)n                                                   Simple_repeat            1     23     (0)  41263  
  1681   10.3  2.1  0.0  scaffold163|size366370     89920   90162  (276180) C rnd-1_family-1315                                       Unknown                (5)    248       1  41264  
  4187   18.9  1.8  0.7  scaffold163|size366370     90164   90989  (275353) + rnd-4_family-338                                        RC/Helitron              1    835  (1076)  41265  
   394   29.0  5.7  5.7  scaffold163|size366370     90946   91190  (275152) C rnd-1_family-41                                         RC/Helitron         (2001)   2736    2492  41266 *
  4278   21.9  2.3  1.7  scaffold163|size366370     91062   92110  (274232) + rnd-4_family-338                                        RC/Helitron            845   1899    (12)  41265  
   658   17.5  2.0  3.4  scaffold163|size366370     93020   93167  (273175) C rnd-1_family-592                                        Unknown                (0)    397     252  41267  
   361   19.8  4.9  4.9  scaffold163|size366370     93087   93208  (273134) C rnd-4_family-169                                        RC/Helitron         (3249)   5004    4883  41268 *
   400   10.7  0.0  0.0  scaffold163|size366370     93371   93412  (272930) + genome_5_2387                                           DNA                      1     42   (589)  41269  
    33    8.5  0.0  0.0  scaffold163|size366370     93413   93462  (272880) + (AACTGGCGTC)n                                           Simple_repeat            1     50     (0)  41270  
  4148    7.9  0.7  0.0  scaffold163|size366370     93463   94007  (272335) + genome_5_2387                                           DNA                     82    630     (1)  41269  
  1482   27.1  7.0  0.4  scaffold163|size366370     94216   94701  (271641) C rnd-5_family-956                                        Unknown                (0)   4728    4211  41271  
  1701   25.4  0.2  0.2  scaffold163|size366370     95117   95531  (270811) C rnd-5_family-956                                        Unknown              (815)   3913    3499  41271  
   323   33.6  2.0  2.0  scaffold163|size366370     95605   95753  (270589) C rnd-4_family-169                                        RC/Helitron         (4604)   3649    3501  41272  
  4342   25.3  0.5  2.7  scaffold163|size366370     95826   96997  (269345) C rnd-5_family-956                                        Unknown             (1521)   3207    2061  41271 *
 25658   15.2  3.4  0.2  scaffold163|size366370     96780  101388  (264954) + rnd-5_family-1722                                       Unknown                  1   4756     (0)  41273  
  1039   23.4  1.7  5.4  scaffold163|size366370    101603  101950  (264392) + rnd-5_family-294                                        Unknown                  3    338  (4345)  41274  
  9092   16.9  1.9  1.6  scaffold163|size366370    101977  103793  (262549) + rnd-5_family-294                                        Unknown                459   2279  (2404)  41274  
  7200   15.8  4.3  0.5  scaffold163|size366370    103836  106150  (260192) + rnd-5_family-294                                        Unknown               2279   4682     (1)  41274  
  4289   13.2  2.1  0.7  scaffold163|size366370    106172  106841  (259501) + rnd-1_family-1013                                       LTR/Pao               1495   2173    (59)  41275  
    12   19.8  2.3  4.7  scaffold163|size366370    107335  107378  (258964) + (CACAA)n                                                Simple_repeat            1     43     (0)  41276  
  1168   28.4  0.9  1.6  scaffold163|size366370    110867  111401  (254941) + rnd-1_family-465                                        Unknown                  6    420   (289)  41277  
  1221    8.6  1.2  0.0  scaffold163|size366370    111403  111564  (254778) C rnd-1_family-1004                                       Unknown                (0)    164       1  41278  
  9109   25.4  2.4  3.2  scaffold163|size366370    111631  114829  (251513) C scaffold289|size202738_(dbseq-nr_0)_[183003,188995]     LTR/Copia            (263)   5730    2558  41279  
  2212   15.4  7.8  3.6  scaffold163|size366370    114830  115335  (251007) + genome_8_10042                                          DNA                      1    503   (320)  41280  
   314   25.0  7.1  1.2  scaffold163|size366370    115318  115471  (250871) C genome_6_13346                                          DNA                  (294)    480     318  41281 *
   745   15.2  1.3  0.6  scaffold163|size366370    115695  115727  (250615) C rnd-1_family-1068                                       Unknown               (60)    163     130  41282  
  2232   19.3  0.8  0.6  scaffold163|size366370    115728  116223  (250119) C rnd-1_family-1015                                       DNA/Ginger             (0)    503       7  41283  
  2201   16.5  1.4  1.4  scaffold163|size366370    116546  117059  (249283) C rnd-1_family-994                                        DNA/Ginger             (9)    538       1  41284  
   809   13.8  1.4  0.0  scaffold163|size366370    118236  118373  (247969) C rnd-1_family-1016                                       Unknown                (0)    140       1  41285  
  2236   11.4  1.3  2.4  scaffold163|size366370    118411  118780  (247562) + genome_8_10042                                          DNA                     56    680     (0)  41286  
  4290   27.4  5.0  5.7  scaffold163|size366370    118781  121281  (245061) C scaffold343|size112741_(dbseq-nr_375)_[105888,111928]   LTR/Copia           (3461)   2580      95  41287  
   326   22.4  4.2  3.3  scaffold163|size366370    121180  121299  (245043) + rnd-1_family-1021                                       Unknown                 16    136    (50)  41288 *
  1236    8.6  0.6  0.0  scaffold163|size366370    121194  121356  (244986) C rnd-1_family-1004                                       Unknown                (0)    164       1  41289 *
  3514   31.7  4.3  3.5  scaffold163|size366370    121352  123642  (242700) + rnd-5_family-429                                        Unknown               3986   6292  (1253)  41290  
   283   28.1  3.8 10.5  scaffold163|size366370    123870  124052  (242290) + rnd-1_family-624                                        Unknown                150    321     (0)  41291 *
  2664    9.2  0.3  0.0  scaffold163|size366370    124051  124397  (241945) + genome_8_22558                                          DNA                     91    438     (0)  41292  
  2339   11.7  9.2  2.1  scaffold163|size366370    124398  124843  (241499) + rnd-1_family-783                                        Unknown                166    642   (227)  41293  
  4744   20.9  4.3  1.4  scaffold163|size366370    124855  125861  (240481) C scaffold263|size151949_(dbseq-nr_223)_[76413,81959]     LTR/Copia              (0)   5547    4512  41294  
  1234   12.8  2.0  0.0  scaffold163|size366370    125860  126062  (240280) + rnd-1_family-1045                                       Unknown                415    621    (26)  41295 *
 16844   11.0  1.5  1.7  scaffold163|size366370    126063  126351  (239991) C scaffold57|size959080_(dbseq-nr_623)_[153127,159601]    LTR/Gypsy              (0)   6475    3938  41296  
 17178    7.9  0.6  0.5  scaffold163|size366370    126352  128605  (237737) + scaffold133|size826974_(dbseq-nr_519)_[800995,807399]   LTR/Gypsy              247   2502  (3903)  41297  
  1988   10.3  5.6  2.9  scaffold163|size366370    128605  128945  (237397) C rnd-1_family-56                                         Unknown                (2)    352       3  41298 *
   238   22.8  1.4  4.5  scaffold163|size366370    128905  128973  (237369) + rnd-1_family-3                                          Unknown               1893   1959    (31)  41299 *
  3556   19.9  1.8  3.4  scaffold163|size366370    128989  129777  (236565) + genome_7_97590-9]4                                      Unspecified              1    777   (446)  41300  
  4092    6.4  3.0  1.8  scaffold163|size366370    129789  130327  (236015) + rnd-1_family-523                                        Unknown                  1    545     (0)  41301  
  3716   12.1  0.7  2.3  scaffold163|size366370    130061  130636  (235706) C rnd-1_family-291                                        Unknown              (672)    567       1  41302 *
  1144   13.1  3.4  4.1  scaffold163|size366370    130621  130877  (235465) C rnd-1_family-29                                         Unknown              (146)    277       4  41303 *
   823   20.4  5.8  2.9  scaffold163|size366370    130666  131006  (235336) + rnd-4_family-1649                                       Unknown                120    703     (0)  41304 *
  6501    8.1  1.9  0.2  scaffold163|size366370    131005  131862  (234480) + scaffold133|size826974_(dbseq-nr_519)_[800995,807399]   LTR/Gypsy             2501   3372  (3033)  41305  
  1977    9.3  4.0  3.3  scaffold163|size366370    131865  132165  (234177) C genome_2_13625                                          DNA                  (202)    303       1  41306  
  9531    5.9  0.7  0.0  scaffold163|size366370    132166  133306  (233036) + scaffold133|size826974_(dbseq-nr_519)_[800995,807399]   LTR/Gypsy             4360   5508   (897)  41305  
  1017   12.8  2.4  1.2  scaffold163|size366370    133315  133480  (232862) C rnd-5_family-2187                                       Unknown                (0)    172       5  41307  
  2219   12.0  6.6  0.7  scaffold163|size366370    133487  133932  (232410) + rnd-1_family-1169                                       Unknown                  1    361    (16)  41308  
  8439    2.6  0.6  0.5  scaffold163|size366370    133933  134914  (231428) + genome_10_3983                                          DNA                      1    983     (0)  41309  
  1734    8.2  9.4  0.0  scaffold163|size366370    134915  135190  (231152) + rnd-1_family-1221                                       Unknown                  1    364    (13)  41308  
   345   15.0  0.0  0.0  scaffold163|size366370    135165  135224  (231118) + rnd-1_family-650                                        Unknown                  1     60   (365)  41310 *
   558   18.5  0.8  2.5  scaffold163|size366370    135345  135466  (230876) C rnd-5_family-4249                                       Unknown              (230)    121       2  41311  
   500   30.7  8.3  3.1  scaffold163|size366370    135647  135888  (230454) + genome_6_9737                                           DNA                      1    254   (472)  41312  
  1495    5.8  0.0  0.0  scaffold163|size366370    135942  136132  (230210) + rnd-1_family-126                                        Unknown                766    956     (1)  41313  
   336   30.1  9.0  0.6  scaffold163|size366370    136393  136536  (229806) + genome_6_9737                                           DNA                    571    726     (0)  41314  
   782   13.1  0.7  4.8  scaffold163|size366370    136579  136730  (229612) C rnd-1_family-650                                        Unknown              (187)    238      93  41315  
   233    9.1  4.5  0.0  scaffold163|size366370    138979  139022  (227320) + rnd-1_family-117                                        Unknown                  1     46    (16)  41316  
   874   27.4  1.6  2.5  scaffold163|size366370    139500  139869  (226473) + rnd-1_family-763                                        Unknown                 41    407    (34)  41317  
    16   18.9  0.0  0.0  scaffold163|size366370    143207  143242  (223100) + (CAAGAC)n                                               Simple_repeat            1     36     (0)  41318  
   338   25.6  2.3  3.0  scaffold163|size366370    144515  144647  (221695) + rnd-5_family-2093                                       Unknown                769    900   (805)  41319  
   417   24.9  3.0 12.2  scaffold163|size366370    145000  145196  (221146) + rnd-5_family-1288                                       Unknown                 14    194   (172)  41320  
   359   32.5  4.8  4.2  scaffold163|size366370    145211  145589  (220753) C scaffold170|size558746_(dbseq-nr_246)_[277812,288266]   LTR/Gypsy           (5829)   4626    4246  41321  
   884   27.1  2.6  3.0  scaffold163|size366370    146029  146298  (220044) C rnd-5_family-1738                                       LINE/R1              (381)  15908   15640  41322  
    12   14.8  0.0  6.2  scaffold163|size366370    146825  146858  (219484) + (TTTCTT)n                                               Simple_repeat            1     32     (0)  41323  
   482   30.6  6.8  2.9  scaffold163|size366370    146968  147367  (218975) C rnd-1_family-282                                        LINE/R1             (2921)   1083     669  41324  
   597   26.0 13.2  3.3  scaffold163|size366370    147593  147978  (218364) C genome_2_20801                                          DNA                    (0)    423       1  41325  
   345   26.8  5.5  2.1  scaffold163|size366370    148195  148377  (217965) + rnd-1_family-623                                        Unknown                 45    233   (661)  41326  
  1207   16.1  3.1  4.6  scaffold163|size366370    148412  148698  (217644) + rnd-1_family-127                                        Unknown                690    972     (0)  41327 *
  8285    2.3  0.3  0.0  scaffold163|size366370    148470  149428  (216914) C rnd-1_family-127                                        Unknown               (10)    962       1  41328  
   263   12.9  0.0  4.8  scaffold163|size366370    149374  149438  (216904) + rnd-1_family-127                                        Unknown                697    758   (214)  41329 *
   590    7.6  4.3  0.0  scaffold163|size366370    149425  149516  (216826) C rnd-1_family-872                                        Unknown                (0)     96       1  41330  
  2269   10.9  4.8  1.4  scaffold163|size366370    149576  150235  (216107) C rnd-4_family-104                                        Unknown                (1)    441      63  41331  
  4789    3.3  0.2  0.9  scaffold163|size366370    150244  150822  (215520) + rnd-1_family-127                                        Unknown                  1    575   (397)  41332  
   283   22.7  2.1  6.1  scaffold163|size366370    150782  150807  (215535) C rnd-5_family-126                                        Unknown              (594)   1035     914  41333 *
   905    2.9  0.0  0.0  scaffold163|size366370    150808  150909  (215433) + rnd-1_family-127                                        Unknown                859    960    (12)  41334  
   283   22.7  2.1  6.1  scaffold163|size366370    150910  150945  (215397) C rnd-5_family-126                                        Unknown              (594)    913     731  41333  
   931   13.0  0.0  9.8  scaffold163|size366370    150946  151124  (215218) C rnd-1_family-1069                                       Unknown                (0)    167       5  41335  
   591   21.7  9.2  1.4  scaffold163|size366370    151116  151311  (215031) + rnd-5_family-101                                        Unknown               2570   2780    (19)  41336 *
   549    9.5  2.0  5.2  scaffold163|size366370    151313  151412  (214930) C rnd-1_family-1249                                       Unknown                (0)     97       1  41337  
  1437    9.5  6.6  1.1  scaffold163|size366370    151416  151671  (214671) C rnd-4_family-104                                        Unknown               (17)    425     156  41338  
 50838    7.3  0.4  0.6  scaffold163|size366370    151672  158365  (207977) + scaffold46|size1342926_(dbseq-nr_577)_[710911,717439]   LTR/Gypsy                1   6529     (0)  41339  
   817   21.1  4.8  6.1  scaffold163|size366370    158385  158759  (207583) C scaffold75|size1059443_(dbseq-nr_397)_[750948,757294]   LTR/Gypsy           (5930)    417     151  41340  
  2623   10.6  6.8  2.6  scaffold163|size366370    158863  159281  (207061) + genome_2_9627                                           DNA                      1    422     (7)  41341  
   559    7.5  2.5  0.0  scaffold163|size366370    160216  160295  (206047) C genome_4_3041                                           DNA                    (2)    512     431  41342  
  2558   16.5 11.3  3.4  scaffold163|size366370    160299  160951  (205391) C rnd-4_family-1649                                       Unknown                (0)    703       1  41343  
  2098   20.1  1.1  2.1  scaffold163|size366370    160951  161387  (204955) C genome_4_3041                                           DNA                   (81)    433       1  41342 *
  2114   19.1  1.2  1.2  scaffold163|size366370    161407  161836  (204506) + genome_9_4307                                           DNA                      2    431     (0)  41344  
   454   16.7  5.5  6.3  scaffold163|size366370    161987  162114  (204228) C genome_1_1202                                           DNA                    (0)    334     208  41345  
  1314   10.4  1.0  0.0  scaffold163|size366370    162335  162527  (203815) C rnd-1_family-1207                                       Unknown               (13)    282      88  41346  
   265    5.9  0.0  0.0  scaffold163|size366370    162528  162561  (203781) C rnd-1_family-1207                                       Unknown              (174)    121      88  41347  
  1883    9.1  7.3  0.0  scaffold163|size366370    162596  162894  (203448) C rnd-1_family-1207                                       Unknown                (0)    295       1  41348  
   387   26.0  3.6  4.3  scaffold163|size366370    163419  163583  (202759) + rnd-1_family-486                                        DNA/hAT-Tag1             1    164   (950)  41349  
  2597   21.9  2.4  3.0  scaffold163|size366370    163588  164353  (201989) + rnd-1_family-259                                        DNA/hAT-Tag1           792   1552  (1559)  41350  
  1536   23.8  5.6  3.9  scaffold163|size366370    164410  165091  (201251) C rnd-1_family-646                                        LTR/ERV1              (23)   1011     319  41351  
    17   12.8  2.9  0.0  scaffold163|size366370    165383  165416  (200926) + (TAT)n                                                  Simple_repeat            1     35     (0)  41352  
   561   17.4  2.7  1.8  scaffold163|size366370    165523  165633  (200709) + genome_7_18422                                          DNA                    223    334     (0)  41353  
   529   16.6  0.0  5.5  scaffold163|size366370    167925  168039  (198303) + genome_7_14113                                          DNA                      3    111   (141)  41354 *
  2602    8.3  1.1  0.0  scaffold163|size366370    168035  168385  (197957) C rnd-1_family-404                                        Unknown                (0)    755     401  41355  
   264    2.7  0.0  0.0  scaffold163|size366370    169548  169584  (196758) + rnd-1_family-1211                                       Unknown                414    450     (0)  41356  
  1193   12.1  8.6  0.9  scaffold163|size366370    169595  169803  (196539) C rnd-1_family-451                                        Unknown              (484)    225       1  41357  
  3536    6.7  1.3  0.0  scaffold163|size366370    169810  170256  (196086) + genome_1_3735                                           DNA                      7    459     (6)  41358  
   715   14.7  0.7  5.6  scaffold163|size366370    170265  170415  (195927) + genome_7_14113                                          DNA                    109    252     (0)  41359  
  3093   15.4  7.1  2.8  scaffold163|size366370    170426  171100  (195242) C rnd-4_family-1649                                       Unknown                (0)    703       1  41360  
   418   24.3  4.2  1.6  scaffold163|size366370    171100  171288  (195054) + rnd-1_family-350                                        Unknown                  6    178  (1395)  41361 *
  1288   26.4  4.1  2.7  scaffold163|size366370    171260  171699  (194643) C genome_6_19263                                          LTR/Copia             (19)   1609    1164  41362  
   254   31.6  1.1  0.0  scaffold163|size366370    171816  171910  (194432) C rnd-1_family-1127                                       Unknown               (76)    108      13  41363  
  3202   10.6  0.0  0.7  scaffold163|size366370    172455  172899  (193443) C genome_7_16385                                          DNA                    (0)    442       1  41364  
   287   21.1  3.2  3.2  scaffold163|size366370    172964  173056  (193286) C rnd-1_family-413                                        Unknown               (33)   2356    2264  41365  
   490   29.1  3.3  4.9  scaffold163|size366370    173062  173393  (192949) C rnd-1_family-413                                        Unknown             (1828)    561     235  41366  
   967   17.6  4.2  1.2  scaffold163|size366370    173626  173866  (192476) C scaffold5|size2025720_(dbseq-nr_679)_[1089321,1095660]  LTR/Gypsy           (5913)    427     180  41367  
   232   13.5  0.0  0.0  scaffold163|size366370    173890  173926  (192416) + rnd-4_family-406                                        Unknown                 77    113     (1)  41368  
  2608    2.9  8.1  0.0  scaffold163|size366370    174757  175065  (191277) + genome_7_18422                                          DNA                      1    334     (0)  41369  
    20    4.3  0.0  0.0  scaffold163|size366370    175314  175337  (191005) + (G)n                                                    Simple_repeat            1     24     (0)  41370  
   469   29.9  8.1  3.6  scaffold163|size366370    178221  178543  (187799) + genome_3_19411                                          DNA                     48    384     (8)  41371  
    13   12.6  3.7  0.0  scaffold163|size366370    178889  178915  (187427) + GA-rich                                                 Low_complexity           1     28     (0)  41372  
  2305   20.8  2.2 12.1  scaffold163|size366370    179546  180316  (186026) + rnd-4_family-1649                                       Unknown                  1    703     (0)  41373  
    12   14.8  0.0  6.2  scaffold163|size366370    182674  182707  (183635) + (TCTGCC)n                                               Simple_repeat            1     32     (0)  41374  
    33   22.9  0.0  0.0  scaffold163|size366370    184071  184146  (182196) + (TCG)n                                                  Simple_repeat            1     76     (0)  41375  
   229   21.2  1.5  3.0  scaffold163|size366370    184570  184637  (181705) C rnd-1_family-530                                        Unknown              (166)    403     337  41376  
   473   20.4  3.5  2.6  scaffold163|size366370    186490  186605  (179737) C genome_1_3367                                           DNA                    (0)    484     368  41377  
   540   26.2  4.9  2.1  scaffold163|size366370    186632  186814  (179528) + genome_1_3367                                           DNA                      1    188   (296)  41378  
  3204    7.0 11.2  0.8  scaffold163|size366370    191220  191693  (174649) + rnd-5_family-3073                                       Unknown                  1    523  (1609)  41379  
   565   32.2  1.9  1.5  scaffold163|size366370    192473  192740  (173602) + rnd-1_family-633                                        Unknown               1292   1560  (1658)  41380  
   287   29.7  0.8  1.7  scaffold163|size366370    193344  193463  (172879) + rnd-1_family-633                                        Unknown               2217   2335   (883)  41380  
   281   35.0  0.0  0.0  scaffold163|size366370    193731  193830  (172512) + rnd-1_family-633                                        Unknown               2600   2699   (519)  41380  
 16454    6.5  2.6  0.2  scaffold163|size366370    193890  195971  (170371) C rnd-5_family-3073                                       Unknown                (0)   2132       1  41381  
  1291   11.9  0.0  1.6  scaffold163|size366370    196036  196232  (170110) C rnd-1_family-99                                         Unknown                (0)    195       2  41382  
   670   20.8  7.1  1.4  scaffold163|size366370    196176  196338  (170004) + rnd-1_family-61                                         Unknown                287    450    (58)  41383 *
   128    0.0  0.0  0.0  scaffold163|size366370    196339  196450  (169892) + (AGAAGGAGA)n                                            Simple_repeat            1    112     (0)  41384  
   670   20.8  7.1  1.4  scaffold163|size366370    196451  196496  (169846) + rnd-1_family-61                                         Unknown                451    507     (1)  41383  
   516   16.0  3.8  0.0  scaffold163|size366370    196496  196601  (169741) C rnd-1_family-555                                        Unknown                (0)    185      76  41385 *
  1962    8.6  1.1  0.0  scaffold163|size366370    196550  196818  (169524) + rnd-1_family-537                                        Unknown                  1    272    (29)  41386  
  1102   11.2  4.4  0.5  scaffold163|size366370    196820  196999  (169343) + rnd-1_family-156                                        Unknown                122    308   (652)  41387 *
  2064    7.6  0.7  0.4  scaffold163|size366370    196934  197210  (169132) C rnd-1_family-502                                        Unknown                (0)    278       1  41388  
  2019   14.4  9.5  1.1  scaffold163|size366370    197138  197537  (168805) + rnd-1_family-156                                        Unknown                288    720   (240)  41387 *
  1501    7.8  2.5  1.3  scaffold163|size366370    197601  197824  (168518) + rnd-1_family-233                                        Unknown                  1    217     (1)  41389  
   521   17.6  3.6  1.8  scaffold163|size366370    197792  197901  (168441) C genome_10_6249                                          DNA                  (272)    317     206  41390 *
   899   16.8  2.1  0.6  scaffold163|size366370    197886  198078  (168264) + rnd-1_family-22                                         Unknown                359    529   (322)  41391  
   661   15.0  0.0  0.9  scaffold163|size366370    198055  198168  (168174) C genome_10_6249                                          DNA                  (272)    317     205  41392 *
   573    8.4  0.0  0.0  scaffold163|size366370    198168  198238  (168104) + rnd-1_family-257                                        Unknown                  1     71    (40)  41393 *
  1107   15.4  2.5  1.2  scaffold163|size366370    198243  198494  (167848) + rnd-1_family-84                                         Unknown                413    653     (1)  41394  
   322   25.4  0.0  7.0  scaffold163|size366370    198474  198642  (167700) C rnd-1_family-52                                         Unknown               (28)    159       2  41395 *
   337   26.3  0.0  7.2  scaffold163|size366370    198493  198656  (167686) + rnd-2_family-88                                         Unknown                780    932    (77)  41396  
   825   18.6  1.4  2.5  scaffold163|size366370    198657  199963  (166379) + GA-rich                                                 Low_complexity           1   1293     (0)  41397  
    42    1.9  0.0  6.9  scaffold163|size366370    199964  200025  (166317) + (AATGATGAGA)n                                           Simple_repeat            1     58     (0)  41398  
   825   18.6  1.4  2.5  scaffold163|size366370    200026  200552  (165790) + GA-rich                                                 Low_complexity        1294   1816     (0)  41399  
   264   16.1  8.1  0.0  scaffold163|size366370    200574  200588  (165754) + rnd-1_family-91                                         Unknown                  1     15    (54)  41400  
    36    0.0  0.0  0.0  scaffold163|size366370    200589  200621  (165721) + (AGG)n                                                  Simple_repeat            1     33     (0)  41401  
   264   16.1  8.1  0.0  scaffold163|size366370    200622  200667  (165675) + rnd-1_family-91                                         Unknown                 16     66     (3)  41400  
   454   32.2  5.7  1.2  scaffold163|size366370    200739  200983  (165359) + genome_7_7989                                           DNA                      8    263   (314)  41402  
   404   21.1  6.0 14.4  scaffold163|size366370    200914  201145  (165197) + rnd-5_family-392                                        Unknown                 12    226   (312)  41403 *
  1343   22.8  7.0  4.6  scaffold163|size366370    201147  201574  (164768) C rnd-5_family-3741                                       LTR/Copia           (2836)   1671    1234  41404  
  1301   27.2  2.4  1.6  scaffold163|size366370    201622  202047  (164295) C rnd-1_family-184                                        DNA/hAT-Tag1        (1342)   2221    1793  41405  
  1137   31.5  5.2  3.2  scaffold163|size366370    202296  203079  (163263) C rnd-1_family-184                                        DNA/hAT-Tag1        (2038)   1525     727  41405  
 18441   14.7  0.5  0.8  scaffold163|size366370    203087  206106  (160236) C scaffold343|size112741_(dbseq-nr_375)_[105888,111928]   LTR/Copia              (0)   6041    3031  41406  
   675   11.5  3.5  0.0  scaffold163|size366370    206108  206220  (160122) + genome_8_12029                                          DNA                      1    117   (175)  41407  
   572   14.0  7.5  0.0  scaffold163|size366370    206216  206308  (160034) C scaffold119|size395038_(dbseq-nr_535)_[111353,117304]   LTR/Copia            (137)   5815    5716  41408 *
 17986   13.3  1.5  1.2  scaffold163|size366370    206305  208192  (158150) C scaffold12|size593008_(dbseq-nr_293)_[458236,464222]    LTR                 (3016)   2971       1  41409  
  7933    9.0  1.2  0.0  scaffold163|size366370    208193  209267  (157075) C scaffold343|size112741_(dbseq-nr_375)_[105888,111928]   LTR/Copia           (4953)   1088       1  41410  
  6231   12.0  2.4  0.8  scaffold163|size366370    209308  211089  (155253) C rnd-1_family-484                                        Unknown              (152)   1728       1  41411 *
 32630    4.9  0.9  0.3  scaffold163|size366370    211044  215010  (151332) + rnd-1_family-28                                         LTR/Gypsy              262   4249  (1500)  41412  
 10514    7.5  0.4  0.4  scaffold163|size366370    215006  216399  (149943) + rnd-1_family-167                                        Unknown                581   1974  (2381)  41413 *
 11361    6.0  1.1  0.1  scaffold163|size366370    216396  217839  (148503) + rnd-1_family-329                                        Unknown                759   2216  (3371)  41414  
  5086    9.3  2.1  2.4  scaffold163|size366370    217840  218539  (147803) + rnd-1_family-191                                        RC/Helitron              1    543   (103)  41415  
   230   26.9  6.6  1.6  scaffold163|size366370    218540  218660  (147682) C rnd-5_family-655                                        Unknown               (19)    224      98  41416 *
   366   25.1  4.5  1.4  scaffold163|size366370    218563  218709  (147633) C rnd-5_family-655                                        Unknown               (15)    228      98  41416  
   283   29.3  1.6  4.8  scaffold163|size366370    218678  218806  (147536) C rnd-5_family-655                                        Unknown               (19)    224     100  41416 *
   254   25.6  6.5  8.0  scaffold163|size366370    218747  218899  (147443) C rnd-5_family-655                                        Unknown               (15)    228      78  41417 *
   309   26.9  6.7  0.8  scaffold163|size366370    218800  218919  (147423) C rnd-5_family-655                                        Unknown               (19)    224      98  41418  
   268   27.6  1.3 15.1  scaffold163|size366370    218926  219083  (147259) C rnd-5_family-655                                        Unknown                (7)    236      98  41418 *
   329   28.7  1.5  0.8  scaffold163|size366370    218980  219109  (147233) C rnd-5_family-655                                        Unknown               (15)    228      98  41418  
  5086    9.3  2.1  2.4  scaffold163|size366370    219110  219233  (147109) + rnd-1_family-191                                        RC/Helitron            548    646     (0)  41415  
   245   31.6  0.9  0.9  scaffold163|size366370    219234  219348  (146994) C rnd-5_family-655                                        Unknown                (2)    241     127  41419  
  1974    5.3  0.0  0.0  scaffold163|size366370    219354  219596  (146746) C rnd-5_family-655                                        Unknown                (0)    243       1  41420  
  4729    5.0  1.1  2.5  scaffold163|size366370    219619  220998  (145344) C rnd-1_family-89                                         Unknown                (0)    610       1  41421  
  1856    2.1  0.0  0.4  scaffold163|size366370    220979  221337  (145005) C rnd-5_family-654                                        Unknown                (0)    341       1  41422 *
   624   24.0  4.0  0.0  scaffold163|size366370    221328  221502  (144840) C rnd-1_family-89                                         Unknown                (0)    610     429  41423 *
  1594    9.7  0.9  0.1  scaffold163|size366370    221479  221703  (144639) C rnd-1_family-228                                        Unknown                (0)    728     511  41424  
  1427   15.7 12.3  1.1  scaffold163|size366370    221745  222060  (144282) + rnd-1_family-209                                        Unknown                  3    353     (0)  41425  
  8181    0.5  0.0  0.0  scaffold163|size366370    222062  222946  (143396) + rnd-5_family-785                                        Unknown                  1    885     (0)  41426  
  2535   13.6  2.7  5.9  scaffold163|size366370    222948  223787  (142555) C rnd-1_family-256                                        Unknown                (0)    497       1  41427  
  1270   14.1  3.2  0.1  scaffold163|size366370    223604  223832  (142510) + rnd-1_family-332                                        Unknown                  1    212     (2)  41428 *
  1168    5.6  0.0  0.0  scaffold163|size366370    223779  223922  (142420) C rnd-5_family-652                                        Unknown                (0)    144       1  41429 *
  4099    7.5  4.1  1.0  scaffold163|size366370    223924  224512  (141830) + rnd-1_family-870                                        Unknown                  1    607    (42)  41430 *
  9529    3.0  1.0  1.7  scaffold163|size366370    224342  225778  (140564) C rnd-1_family-423                                        Unknown                (0)   1152       1  41431  
 19577    8.1  1.7  2.0  scaffold163|size366370    225779  228652  (137690) + rnd-1_family-329                                        Unknown               2215   5079   (508)  41432  
  3557    7.2  0.4  0.2  scaffold163|size366370    228654  229112  (137230) C rnd-1_family-218                                        Unknown             (1549)    460       1  41433 *
 14780    4.7  0.8  0.1  scaffold163|size366370    229111  230908  (135434) + rnd-1_family-175                                        Unknown               2878   4687     (0)  41434  
   532    4.7  0.0  0.0  scaffold163|size366370    230909  230972  (135370) C rnd-1_family-421                                        Unknown              (220)   1127    1064  41435  
  5629   14.4  4.5  0.9  scaffold163|size366370    230993  231972  (134370) + rnd-1_family-362                                        Unknown                259   1273   (934)  41436  
   444   20.3  2.5  0.0  scaffold163|size366370    232035  232152  (134190) + rnd-1_family-132                                        Unknown                747    867  (1222)  41437 *
 19042    7.0  1.0  0.7  scaffold163|size366370    232082  234798  (131544) C rnd-1_family-186                                        Unknown              (364)   3969    1203  41438  
  5968    2.5  3.1  0.4  scaffold163|size366370    234799  235513  (130829) + genome_9_8046                                           DNA                      1    734     (0)  41439  
  3469    6.5  0.5  0.0  scaffold163|size366370    235514  235944  (130398) C rnd-1_family-186                                        Unknown             (3128)   1205     773  41438  
  5829    8.3  2.6  2.1  scaffold163|size366370    235945  236993  (129349) C rnd-1_family-190                                        Unknown             (2012)    833       1  41440  
   565   14.6  0.0  0.0  scaffold163|size366370    236989  237077  (129265) + rnd-1_family-611                                        Unknown                291    379   (183)  41441 *
   560   25.9  1.7 10.5  scaffold163|size366370    237061  237349  (128993) C rnd-5_family-9                                          Unknown              (587)    269       4  41442 *
  1324   10.0  0.6  0.0  scaffold163|size366370    237175  237354  (128988) + rnd-1_family-611                                        Unknown                382    562     (0)  41443  
  1809    8.3  0.0  0.4  scaffold163|size366370    237360  237625  (128717) + rnd-1_family-785                                        Unknown                  1    265   (207)  41444  
  2961    4.7  0.5  0.5  scaffold163|size366370    237630  237996  (128346) + scaffold9|size952703_(dbseq-nr_94)_[283613,290091]      LTR/Gypsy               52    418  (6061)  41445 *
 16298    9.1  1.6  2.0  scaffold163|size366370    237996  240893  (125449) C rnd-4_family-2636                                       Unknown             (1229)   2908      23  41446  
  1062   21.4  9.3  1.0  scaffold163|size366370    240917  241195  (125147) C rnd-5_family-3741                                       LTR/Copia            (255)   4252    3951  41447  
   446   19.4  9.0  4.0  scaffold163|size366370    241197  241341  (125001) + rnd-5_family-1153                                       Unknown                  1    152   (422)  41448 *
  1036   23.8  4.0 11.6  scaffold163|size366370    241310  242575  (123767) C rnd-1_family-676                                        RC/Helitron            (4)    609       1  41449  
    31    4.6  2.1  2.1  scaffold163|size366370    242576  242622  (123720) + (GTTGCAAGTG)n                                           Simple_repeat            1     47     (0)  41450  
   692   27.4  5.3  9.3  scaffold163|size366370    242623  242762  (123580) C rnd-1_family-676                                        RC/Helitron           (92)    521      96  41451  
   623   19.8  1.9 14.7  scaffold163|size366370    242763  243022  (123320) + rnd-1_family-531                                        Unknown                 10    240     (5)  41452  
   692   27.4  5.3  9.3  scaffold163|size366370    243023  243051  (123291) C rnd-1_family-676                                        RC/Helitron           (92)     95       1  41451 *
  5742   12.0  1.9  2.9  scaffold163|size366370    243047  244014  (122328) + rnd-1_family-127                                        Unknown                  1    958    (14)  41453  
   255   26.1  6.7  7.3  scaffold163|size366370    244011  244039  (122303) C rnd-1_family-609                                        Unknown               (54)    177      71  41454 *
   482   19.3  1.9 20.0  scaffold163|size366370    244040  244113  (122229) + rnd-1_family-531                                        Unknown                 10     78   (167)  41455  
    36    6.3  0.0  2.0  scaffold163|size366370    244114  244165  (122177) + (GCAAGTGGTT)n                                           Simple_repeat            1     51     (0)  41456  
   510   19.3  1.9 20.0  scaffold163|size366370    244166  244349  (121993) + rnd-1_family-531                                        Unknown                 18    228    (17)  41455  
  1578    4.1  3.9  4.3  scaffold163|size366370    244358  244588  (121754) + genome_9_21658                                          DNA                      1    230   (535)  41457  
   526   22.4  3.6  5.0  scaffold163|size366370    244593  244651  (121691) C rnd-1_family-531                                        Unknown                (9)    236     175  41458  
    30    2.8  0.0  2.7  scaffold163|size366370    244652  244689  (121653) + (TGCACCCAC)n                                            Simple_repeat            1     37     (0)  41459  
   526   22.4  3.6  5.0  scaffold163|size366370    244690  244854  (121488) C rnd-1_family-531                                        Unknown               (71)    174      16  41458  
  3985    3.9  4.2  2.8  scaffold163|size366370    244858  245382  (120960) C genome_9_21658                                          DNA                    (0)    765     234  41460  
    30    6.0  3.7  1.8  scaffold163|size366370    245419  245472  (120870) + (TGGTTGCCAG)n                                           Simple_repeat            1     55     (0)  41461  
  3255    6.4  3.6  2.3  scaffold163|size366370    245508  245953  (120389) C genome_11_13808                                         LTR/ERV1               (0)    668     216  41462  
    34    6.8  0.0  0.0  scaffold163|size366370    245954  245999  (120343) + (CCAAGTGAAA)n                                           Simple_repeat            1     46     (0)  41463  
  3255   13.7  8.7  4.7  scaffold163|size366370    246000  246123  (120219) C genome_11_13808                                         LTR/ERV1             (453)    215       1  41462  
   338   24.8  2.6 11.2  scaffold163|size366370    246124  246336  (120006) + rnd-1_family-531                                        Unknown                 48    242     (3)  41464 *
   661   24.1  8.3 12.2  scaffold163|size366370    246113  246623  (119719) C rnd-1_family-676                                        RC/Helitron            (8)    605     161  41465  
   584   21.9  4.6  6.0  scaffold163|size366370    246624  246861  (119481) + rnd-1_family-531                                        Unknown                  6    240     (5)  41466  
   661   24.1  8.3 12.2  scaffold163|size366370    246862  247039  (119303) C rnd-1_family-676                                        RC/Helitron            (8)    160       5  41465  
   388   25.0  5.5 10.2  scaffold163|size366370    247040  247275  (119067) + rnd-1_family-531                                        Unknown                 14    239     (6)  41467  
   316   24.8  3.6  9.9  scaffold163|size366370    247159  247297  (119045) C rnd-1_family-609                                        Unknown               (19)    212      82  41468 *
    15   29.6  0.0  4.7  scaffold163|size366370    247439  247505  (118837) + (ATA)n                                                  Simple_repeat            1     64     (0)  41469  
   254   30.7  0.0  0.0  scaffold163|size366370    247543  247617  (118725) C rnd-5_family-3536                                       LTR/Pao              (632)     97      23  41470  
  1138   15.1  1.8  0.5  scaffold163|size366370    248299  248517  (117825) C rnd-5_family-2063                                       Unknown                (1)    265      44  41471  
  1104   16.3  0.0  0.0  scaffold163|size366370    248523  248706  (117636) + rnd-1_family-1374                                       Unknown                120    303     (0)  41472  
  2219    4.9  0.8  0.0  scaffold163|size366370    249683  249945  (116397) C rnd-5_family-3741                                       LTR/Copia              (0)   4507    4243  41473  
   575   22.1  0.8 12.7  scaffold163|size366370    249970  250207  (116135) + rnd-1_family-531                                        Unknown                  7    219    (26)  41474 *
   591   24.5 10.9  6.6  scaffold163|size366370    249973  250576  (115766) C rnd-1_family-676                                        RC/Helitron            (8)    605      11  41465  
   388   25.0  5.5 10.2  scaffold163|size366370    250577  250812  (115530) + rnd-1_family-531                                        Unknown                 14    239     (6)  41475  
   316   24.8  3.6  9.9  scaffold163|size366370    250696  250834  (115508) C rnd-1_family-609                                        Unknown               (19)    212      82  41476 *
    15   29.6  0.0  4.7  scaffold163|size366370    250976  251042  (115300) + (ATA)n                                                  Simple_repeat            1     64     (0)  41477  
   262   30.7  0.0  0.0  scaffold163|size366370    251080  251154  (115188) C rnd-5_family-3536                                       LTR/Pao              (632)     97      23  41478  
  1138   15.1  1.8  0.5  scaffold163|size366370    251835  252053  (114289) C rnd-5_family-2063                                       Unknown                (1)    265      44  41479  
  1104   16.3  0.0  0.0  scaffold163|size366370    252059  252242  (114100) + rnd-1_family-1374                                       Unknown                120    303     (0)  41480  
  2205    5.3  0.8  0.0  scaffold163|size366370    253218  253480  (112862) C rnd-5_family-3741                                       LTR/Copia              (0)   4507    4243  41481  
   575   22.1  0.8 12.7  scaffold163|size366370    253505  253742  (112600) + rnd-1_family-531                                        Unknown                  7    219    (26)  41482 *
   611   22.5  9.8 10.7  scaffold163|size366370    253506  254109  (112233) C rnd-1_family-676                                        RC/Helitron            (8)    605      14  41483  
   388   25.0  5.5 10.2  scaffold163|size366370    254110  254345  (111997) + rnd-1_family-531                                        Unknown                 14    239     (6)  41484  
   316   24.8  3.6  9.9  scaffold163|size366370    254229  254367  (111975) C rnd-1_family-609                                        Unknown               (19)    212      82  41485 *
    17   27.5  0.0  4.7  scaffold163|size366370    254509  254575  (111767) + (ATA)n                                                  Simple_repeat            1     64     (0)  41486  
   262   30.7  0.0  0.0  scaffold163|size366370    254613  254687  (111655) C rnd-5_family-3536                                       LTR/Pao              (632)     97      23  41487  
  1129   15.2  2.3  0.0  scaffold163|size366370    255368  255584  (110758) C rnd-5_family-2063                                       Unknown                (1)    265      44  41488  
  1037   16.5  1.1  0.0  scaffold163|size366370    255590  255771  (110571) + rnd-1_family-1374                                       Unknown                120    303     (0)  41489  
  2254    8.1 12.3  0.0  scaffold163|size366370    256741  257073  (109269) C rnd-5_family-3741                                       LTR/Copia              (0)   4507    4134  41490  
   403   15.0 10.0  0.0  scaffold163|size366370    257082  257161  (109181) C rnd-5_family-1596                                       Unknown             (2753)    903     816  41491  
   865   21.9  3.8  4.1  scaffold163|size366370    257181  257447  (108895) + rnd-5_family-1153                                       Unknown                  1    266   (308)  41492  
   330   24.2  7.0  0.9  scaffold163|size366370    257466  257565  (108777) C rnd-5_family-3738                                       Unknown              (117)    157      52  41493  
 10003   25.1  2.5  1.5  scaffold163|size366370    258030  262264  (104078) + rnd-4_family-227                                        LINE/Ambal               1   4699  (2930)  41494  
  1659   19.9  0.0  0.0  scaffold163|size366370    263342  263727  (102615) + rnd-1_family-967                                        Unknown                 26    411     (0)  41495 *
  3685   32.8  3.1  3.0  scaffold163|size366370    263398  265732  (100610) + rnd-4_family-227                                        LINE/Ambal            4766   7102   (527)  41496  
  4673    7.7  0.0  0.0  scaffold163|size366370    265735  266318  (100024) C genome_2_13648                                          LTR/Copia              (0)    584       1  41497  
  1583   23.1  2.5  3.4  scaffold163|size366370    266323  266852   (99490) + rnd-4_family-227                                        LINE/Ambal            7105   7629     (0)  41496  
   421   21.7 12.5  0.0  scaffold163|size366370    267307  267426   (98916) + rnd-5_family-3741                                       LTR/Copia             3820   3954   (553)  41498  
   356   21.0  3.9  3.9  scaffold163|size366370    267426  267529   (98813) + rnd-5_family-3738                                       Unknown                  1    104   (170)  41499 *
 12399   10.1  1.6  1.2  scaffold163|size366370    267532  269904   (96438) + scaffold170|size558746_(dbseq-nr_246)_[277812,288266]   LTR/Gypsy             1685   4626  (5829)  41500  
   858   16.0  2.8  3.0  scaffold163|size366370    270327  270585   (95757) + rnd-1_family-239                                        Unknown                  1    228  (1951)  41501 *
 49197    7.5  3.6  1.9  scaffold163|size366370    270583  278654   (87688) C rnd-5_family-1745                                       Unknown                (0)   8213      10  41502  
 20375    3.8  2.3  1.2  scaffold163|size366370    276773  279637   (86705) + rnd-1_family-406                                        Unknown                  1   2798     (0)  41503 *
  1307    5.2  0.0  1.2  scaffold163|size366370    279652  279826   (86516) C rnd-1_family-561                                        Unknown                (0)    173       1  41504  
  1250    6.1 11.6  0.9  scaffold163|size366370    279660  279857   (86485) + rnd-1_family-580                                        Unknown                 26    244    (95)  41505 *
  1790   28.4  2.4  3.9  scaffold163|size366370    279862  279885   (86457) C rnd-5_family-4415                                       Unknown              (793)   1342    1182  41506  
  2311   21.4  2.1  3.6  scaffold163|size366370    279886  280803   (85539) + rnd-1_family-287                                        Unknown                  1    571     (1)  41507 *
  4281    7.5  0.5  1.4  scaffold163|size366370    280790  281373   (84969) + rnd-1_family-237                                        Unknown                  1    579     (0)  41508  
  1790   28.4  2.4  3.9  scaffold163|size366370    280804  280881   (85461) C rnd-5_family-4415                                       Unknown              (793)   1181     626  41506 *
   414   24.5  7.7  0.0  scaffold163|size366370    281236  281390   (84952) C rnd-1_family-88                                         Unknown              (701)    290     124  41509  
  2531    9.7  1.2  0.0  scaffold163|size366370    285227  285556   (80786) C genome_1_1202                                           DNA                    (0)    334       1  41510  
  2430   21.4  4.5  3.0  scaffold163|size366370    285971  286631   (79711) C rnd-4_family-1649                                       Unknown               (32)    671       1  41511  
   422   14.7  1.5  0.0  scaffold163|size366370    286628  286695   (79647) C rnd-5_family-230                                        Unknown              (764)     70       2  41512 *
   615   14.2  1.9  0.0  scaffold163|size366370    286781  286886   (79456) + rnd-1_family-17                                         Unknown                449    556     (0)  41513  
  1748   14.6  5.3  2.7  scaffold163|size366370    286909  287267   (79075) C rnd-1_family-69                                         Unknown                (1)    369       2  41514  
   596   16.2  0.9  0.0  scaffold163|size366370    287268  287372   (78970) + genome_10_6249                                          DNA                    205    310   (279)  41515 *
  1165   12.5  2.0  1.1  scaffold163|size366370    287356  287564   (78778) C rnd-1_family-22                                         Unknown              (322)    529     345  41516  
   555   14.7  1.9  1.9  scaffold163|size366370    287564  287667   (78675) + genome_10_6249                                          DNA                    205    308   (281)  41517 *
  1396   14.0  7.1  3.3  scaffold163|size366370    287654  287941   (78401) C rnd-1_family-51                                         Unknown              (365)    311      13  41518  
  3012    8.7  2.8  0.2  scaffold163|size366370    287942  288368   (77974) C genome_8_22558                                          DNA                    (0)    438       1  41519  
  1849   11.3  4.0  2.1  scaffold163|size366370    288369  288691   (77651) C rnd-1_family-86                                         Unknown              (205)    621     293  41520  
  1907   21.5  6.6  0.8  scaffold163|size366370    288693  289179   (77163) + genome_1_9665                                           DNA                      1    515    (65)  41521  
   884   14.1  5.3  1.6  scaffold163|size366370    289192  289378   (76964) + rnd-1_family-502                                        Unknown                 85    278     (0)  41522 *
  2006    9.9  2.3  0.3  scaffold163|size366370    289338  289639   (76703) C rnd-1_family-88                                         Unknown              (282)    709     425  41523  
   549   24.0  6.7  1.8  scaffold163|size366370    289643  289850   (76492) + scaffold171|size496807_(dbseq-nr_295)_[397919,403811]   DNA/hAT-hATx          5110   5327   (566)  41524  
  2193    8.1  1.7  0.0  scaffold163|size366370    289899  290194   (76148) C rnd-1_family-537                                        Unknown                (0)    301       1  41525  
   352    6.7 41.3  0.0  scaffold163|size366370    290144  290218   (76124) + rnd-1_family-555                                        Unknown                 80    185     (0)  41526 *
   621   20.1  3.0 10.6  scaffold163|size366370    290218  290451   (75891) C rnd-1_family-61                                         Unknown                (0)    508     291  41527 *
  1028   14.0  8.3  2.1  scaffold163|size366370    290360  290579   (75763) + rnd-1_family-99                                         Unknown                  1    192     (3)  41528  
  4306    3.6  0.0  0.0  scaffold163|size366370    290636  291141   (75201) C genome_12_11158                                         DNA/CMC-EnSpm          (0)    700     195  41529  
  2461   13.2  1.5  0.8  scaffold163|size366370    291144  291541   (74801) C rnd-1_family-29                                         Unknown                (0)    423      23  41530 *
  2676   16.6  0.6  1.6  scaffold163|size366370    291533  291605   (74737) + rnd-1_family-291                                        Unknown                  1     68  (1171)  41531  
  6435   10.8  1.4  0.7  scaffold163|size366370    291606  292541   (73801) C rnd-1_family-453                                        LTR/Gypsy              (0)    942       1  41532  
  9385    4.8  0.1  0.0  scaffold163|size366370    292542  293640   (72702) + rnd-1_family-415                                        Unknown                 15   1114   (299)  41533  
   424   28.6  5.4  0.7  scaffold163|size366370    293616  293640   (72702) + rnd-5_family-2929                                       Unknown                653    756    (55)  41534 *
   450   18.7  8.8  0.8  scaffold163|size366370    293641  293753   (72589) + genome_7_97590-9]4                                      Unspecified           1102   1223     (0)  41535  
   227   17.5  0.0  0.0  scaffold163|size366370    293729  293768   (72574) C rnd-1_family-201                                        Unknown               (47)    838     799  41536 *
  2632    2.5  0.2  0.0  scaffold163|size366370    293763  294101   (72241) + rnd-1_family-415                                        Unknown               1114   1413     (0)  41537  
 13987    8.7  1.1  0.5  scaffold163|size366370    294779  296663   (69679) + rnd-1_family-3                                          Unknown                 95   1990     (0)  41537  
   788   16.2  2.4  0.0  scaffold163|size366370    296527  296745   (69597) C rnd-1_family-56                                         Unknown              (171)    252       4  41538 *
    27    8.2  0.0  0.0  scaffold163|size366370    296798  296836   (69506) + (C)n                                                    Simple_repeat            1     39     (0)  41539  
  1747    2.0  0.0  0.0  scaffold163|size366370    296880  297074   (69268) C genome_12_11158                                         DNA/CMC-EnSpm        (505)    195       1  41529  
   233   21.0  3.0  6.2  scaffold163|size366370    297017  297037   (69305) + genome_11_4629                                          DNA                    611    674     (0)  41540 *
   271   17.8  0.0  0.0  scaffold163|size366370    297038  297082   (69260) C genome_2_13490                                          DNA                  (568)     45       1  41541  
  3020    6.7  0.3  0.0  scaffold163|size366370    297264  297637   (68705) C genome_8_22558                                          DNA                   (63)    375       1  41542  
  2393    8.4  0.3  0.6  scaffold163|size366370    297638  297954   (68388) C rnd-1_family-156                                        Unknown              (357)    603     288  41543  
   637    6.0  2.4  0.0  scaffold163|size366370    297885  297968   (68374) + rnd-1_family-502                                        Unknown                  1     86   (192)  41544 *
  2492   20.3  0.6  1.1  scaffold163|size366370    297970  298496   (67846) + genome_1_9665                                           DNA                      1    524    (56)  41545  
  1202   11.5  1.0  1.0  scaffold163|size366370    298500  298693   (67649) + rnd-1_family-502                                        Unknown                 85    278     (0)  41546 *
  2144    9.2  2.1  0.9  scaffold163|size366370    298626  298954   (67388) C rnd-1_family-88                                         Unknown              (257)    734     425  41547  
   539   25.9  5.3  2.6  scaffold163|size366370    298959  299184   (67158) + scaffold171|size496807_(dbseq-nr_295)_[326296,332375]   LTR                   5189   5420   (660)  41548  
   227    7.9  7.9  0.0  scaffold163|size366370    299188  299225   (67117) C scaffold31|size457105_(dbseq-nr_734)_[365346,371764]    LTR/Gypsy           (5985)    434     394  41549 *
  2334    7.0  0.0  0.0  scaffold163|size366370    299213  299513   (66829) C rnd-1_family-537                                        Unknown                (0)    301       1  41550  
   229    6.9  0.0  0.0  scaffold163|size366370    299512  299540   (66802) + rnd-1_family-751                                        Unknown                 34     62     (0)  41551 *
   599   20.2  3.3 10.6  scaffold163|size366370    299537  299779   (66563) C rnd-1_family-61                                         Unknown                (0)    508     282  41552 *
  1098   11.6  8.8  3.0  scaffold163|size366370    299679  299902   (66440) + rnd-1_family-99                                         Unknown                  1    195     (0)  41553  
  6147    2.6  0.0  0.0  scaffold163|size366370    299949  300648   (65694) C genome_12_11158                                         DNA/CMC-EnSpm          (0)    700       1  41554  
   233   21.0  3.0  6.2  scaffold163|size366370    300591  300611   (65731) + genome_11_4629                                          DNA                    611    674     (0)  41555 *
   271   17.8  0.0  0.0  scaffold163|size366370    300612  300656   (65686) C genome_2_13490                                          DNA                  (568)     45       1  41556  
  2945    7.8  0.3  0.0  scaffold163|size366370    300838  301211   (65131) C genome_8_22558                                          DNA                   (63)    375       1  41557  
  2177   10.9  0.6  0.6  scaffold163|size366370    301212  301527   (64815) C rnd-1_family-156                                        Unknown              (357)    603     288  41558  
   606    8.3  2.4  0.0  scaffold163|size366370    301458  301541   (64801) + rnd-1_family-502                                        Unknown                  1     86   (192)  41559 *
  2442   20.9  0.6  1.3  scaffold163|size366370    301543  302070   (64272) + genome_1_9665                                           DNA                      1    524    (56)  41560  
  1223   11.9  0.5  0.5  scaffold163|size366370    302074  302267   (64075) + rnd-1_family-502                                        Unknown                 85    278     (0)  41561 *
  2080    9.6  2.0  0.6  scaffold163|size366370    302200  302527   (63815) C rnd-1_family-88                                         Unknown              (257)    734     425  41562  
   524   25.1  2.6  3.1  scaffold163|size366370    302555  302747   (63595) + scaffold171|size496807_(dbseq-nr_295)_[326296,332375]   LTR                   5229   5420   (660)  41563  
 11701    9.5  1.9  0.8  scaffold163|size366370    302770  304935   (61407) + scaffold170|size558746_(dbseq-nr_246)_[277812,288266]   LTR/Gypsy             1685   4626  (5829)  41564  
  2293    7.6  0.0  0.0  scaffold163|size366370    304944  305244   (61098) C rnd-1_family-537                                        Unknown                (0)    301       1  41565  
   330    8.0 41.3  0.0  scaffold163|size366370    305194  305268   (61074) + rnd-1_family-555                                        Unknown                 80    185     (0)  41566 *
   558   20.7  2.8 13.2  scaffold163|size366370    305268  305517   (60825) C rnd-1_family-61                                         Unknown                (0)    508     282  41567 *
  1127   11.5  8.1  3.0  scaffold163|size366370    305416  305640   (60702) + rnd-1_family-99                                         Unknown                  1    195     (0)  41568  
  4327    3.4  0.2  0.0  scaffold163|size366370    305687  306193   (60149) C genome_12_11158                                         DNA/CMC-EnSpm          (0)    700     193  41569  
  3956   10.7  0.3  3.6  scaffold163|size366370    306194  306796   (59546) + genome_2_13648                                          LTR/Copia                1    584     (0)  41570  
 13202    2.9  2.2  0.7  scaffold163|size366370    306797  308351   (57991) C scaffold9|size952703_(dbseq-nr_94)_[283613,290091]      LTR/Gypsy           (4900)   1579       2  41571  
   363   14.9  3.0  0.0  scaffold163|size366370    308377  308443   (57899) + rnd-1_family-91                                         Unknown                  1     69     (0)  41572  
   653   17.2  5.1  9.2  scaffold163|size366370    311606  311861   (54481) C scaffold268|size245569_(dbseq-nr_108)_[63860,70236]     LTR/Gypsy            (161)   6316    5987  41573  
   887   13.6  0.0  0.0  scaffold163|size366370    312191  312322   (54020) + rnd-4_family-1649                                       Unknown                  1    132   (571)  41574  
   382   24.7  9.8  0.6  scaffold163|size366370    313399  313561   (52781) C rnd-5_family-1970                                       Unknown              (863)    938     761  41575  
  2079   10.6  0.0  0.0  scaffold163|size366370    314880  315171   (51171) C genome_8_12029                                          DNA                    (0)    292       1  41576  
   485   18.9  2.2  0.0  scaffold163|size366370    315418  315507   (50835) C genome_11_18930                                         DNA                  (152)    327     236  41577  
   265    9.5  2.4  0.0  scaffold163|size366370    315533  315574   (50768) C rnd-5_family-4380                                       Unknown               (12)    661     619  41578 *
   902   20.1 10.1  4.5  scaffold163|size366370    315570  315845   (50497) + rnd-5_family-1153                                       Unknown                  1    291   (283)  41579  
   540   22.6  8.6  8.6  scaffold163|size366370    315846  316075   (50267) C rnd-1_family-8                                          Satellite            (322)    499       1  41580  
   359   20.4  1.5 10.7  scaffold163|size366370    315949  316080   (50262) C rnd-5_family-1153                                       Unknown              (307)    267     147  41581 *
   585   16.2  0.0  0.0  scaffold163|size366370    316082  316180   (50162) C genome_11_18930                                         DNA                  (307)    172      74  41577  
   314   24.4  3.4  5.2  scaffold163|size366370    317060  317176   (49166) + genome_6_15512                                          DNA                    569    683   (309)  41582 *
   325   23.3  8.8  1.0  scaffold163|size366370    317163  317176   (49166) + genome_3_13440                                          DNA                    225    322     (0)  41583  
   544   13.0  0.0  0.0  scaffold163|size366370    317177  317253   (49089) C genome_11_18930                                         DNA                  (402)     77       1  41577  
   815   12.5  0.0  1.6  scaffold163|size366370    317270  317399   (48943) + rnd-1_family-59                                         Unknown                  1    128     (9)  41584 *
  1512   16.7  0.7  3.2  scaffold163|size366370    317398  317681   (48661) C rnd-1_family-26                                         Unknown               (47)    277       1  41585  
   849   13.1  2.6 18.2  scaffold163|size366370    317532  317765   (48577) + rnd-2_family-88                                         Unknown                771    973    (36)  41586 *
   239   11.1  0.0  0.0  scaffold163|size366370    317738  317773   (48569) + rnd-1_family-1270                                       Unknown                 11     46    (32)  41587 *
  4761    5.8  1.7  0.0  scaffold163|size366370    318987  319560   (46782) + genome_2_13648                                          LTR/Copia                1    584     (0)  41588  
   362    6.4  0.0  0.0  scaffold163|size366370    319625  319671   (46671) C rnd-1_family-241                                        Unknown                (0)    455     409  41589  
  2626    7.1  9.8  1.7  scaffold163|size366370    319681  320067   (46275) C genome_9_12624                                          DNA                   (40)    418       1  41590  
  2104    6.9  7.5  0.3  scaffold163|size366370    320072  320376   (45966) C rnd-1_family-241                                        Unknown               (45)    410      84  41589  
  3153    8.2  5.7  1.3  scaffold163|size366370    320383  320838   (45504) C genome_2_12220                                          DNA                    (0)    731     256  41591 *
  4521    3.2  3.3  1.4  scaffold163|size366370    320828  321396   (44946) C rnd-1_family-415                                        Unknown              (315)   1098     519  41592  
  2280    8.8  4.6  2.1  scaffold163|size366370    321398  321722   (44620) + rnd-5_family-333                                        DNA/TcMar-Pogo           1    333   (355)  41593  
  2928    5.1  0.6  0.0  scaffold163|size366370    321723  322076   (44266) + rnd-1_family-530                                        Unknown                 56    411   (158)  41594  
  1941    4.7  1.5  3.5  scaffold163|size366370    322072  322334   (44008) C genome_2_12220                                          DNA                  (473)    258       1  41591 *
   606    6.8  1.1  2.2  scaffold163|size366370    322335  322421   (43921) C rnd-1_family-241                                        Unknown              (369)     86       1  41589  
   512    5.4  0.0 12.0  scaffold163|size366370    325489  325572   (40770) + rnd-1_family-415                                        Unknown                274    348  (1065)  41595 *
  2828    5.1  0.3  4.3  scaffold163|size366370    325571  325624   (40718) C rnd-1_family-30                                         Unknown                (0)    577     532  41596  
   198    1.1  0.0  0.0  scaffold163|size366370    325625  325803   (40539) + (CTTCTC)n                                               Simple_repeat            1    179     (0)  41597  
  2828    5.1  0.3  4.3  scaffold163|size366370    325804  326136   (40206) C rnd-1_family-30                                         Unknown               (46)    531     205  41596 *
  3989    6.5  4.4  0.0  scaffold163|size366370    326133  326659   (39683) C rnd-1_family-404                                        Unknown                (0)    755     206  41598  
   435   14.3  7.8  0.0  scaffold163|size366370    326660  326736   (39606) C rnd-1_family-404                                        Unknown              (218)    537     455  41599  
   331   13.0  8.3  4.0  scaffold163|size366370    326687  326758   (39584) + rnd-1_family-573                                        Unknown                 46    120    (95)  41600 *
    22   12.8  0.0  0.0  scaffold163|size366370    327925  327958   (38384) + (G)n                                                    Simple_repeat            1     34     (0)  41601  
   947   20.6  5.0  0.0  scaffold163|size366370    328194  328411   (37931) C rnd-1_family-451                                        Unknown              (480)    229       1  41602 *
  1438    5.6  9.7  0.0  scaffold163|size366370    328409  328603   (37739) C rnd-1_family-35                                         Unknown              (322)    215       2  41603 *
  2670    5.1  0.0  3.6  scaffold163|size366370    328603  328950   (37392) C rnd-1_family-530                                        Unknown              (233)    336       1  41604  
  4353    3.6  3.5  0.5  scaffold163|size366370    328953  329489   (36853) + rnd-1_family-415                                        Unknown                539   1091   (322)  41605  
   476   20.2  0.0  0.0  scaffold163|size366370    329594  329682   (36660) + scaffold69|size508817_(dbseq-nr_79)_[401838,405709]     LTR/Copia               29    117  (3755)  41606  
  4087    6.6  0.8  0.4  scaffold163|size366370    329685  330219   (36123) C rnd-5_family-1150                                       Unknown                (0)   1982    1446  41607  
   244   26.4  1.3  3.9  scaffold163|size366370    330238  330253   (36089) C rnd-5_family-390                                        Unknown            (11794)   5922    5874  41608  
   340   12.7  0.0  1.8  scaffold163|size366370    330254  330270   (36072) C genome_7_1761                                           DNA                    (6)    648     633  41609  
  1343   15.7  1.7 15.1  scaffold163|size366370    330271  330622   (35720) + genome_12_13052                                         DNA                      1    311   (189)  41610 *
  4363    8.6  0.8  0.2  scaffold163|size366370    330618  331235   (35107) + rnd-1_family-166                                        Unknown                753   1374     (0)  41611  
   582   13.7  0.0  0.0  scaffold163|size366370    331244  331338   (35004) + rnd-1_family-337                                        LTR/ERVK                 1     95  (1011)  41612  
  1588    9.6  0.5  0.9  scaffold163|size366370    331342  331563   (34779) + genome_9_12624                                          DNA                      1    221   (237)  41613  
  1320    8.2  1.6  0.0  scaffold163|size366370    332060  332243   (34099) + genome_9_12624                                          DNA                    232    418    (40)  41614  
   765   18.0  0.7  0.7  scaffold163|size366370    332255  332405   (33937) + rnd-1_family-337                                        LTR/ERVK                97    247   (859)  41612 *
   831   28.4  8.4  5.0  scaffold163|size366370    332405  333045   (33297) C rnd-1_family-402                                        DNA/PiggyBac         (102)    662       1  41615  
   834   19.0 12.1 10.5  scaffold163|size366370    333132  333536   (32806) + scaffold69|size508817_(dbseq-nr_79)_[401838,405709]     LTR/Copia              156    566  (3306)  41606  
   367    2.4  0.0  0.0  scaffold163|size366370    333536  333577   (32765) + scaffold342|size218991_(dbseq-nr_610)_[24332,30804]     LTR/Gypsy             1460   1501  (4972)  41616 *
 14010   10.4  1.2  0.4  scaffold163|size366370    333572  335517   (30825) + scaffold7|size730406_(dbseq-nr_160)_[96026,102513]      LTR/Gypsy             1600   3561  (2927)  41617  
  2051   12.3  6.3  2.7  scaffold163|size366370    335518  335884   (30458) C scaffold57|size959080_(dbseq-nr_623)_[193678,200055]    LTR/Gypsy              (0)   6378    6008  41618 *
 18241    8.8  2.4  0.5  scaffold163|size366370    335876  338375   (27967) C scaffold133|size826974_(dbseq-nr_519)_[800995,807399]   LTR/Gypsy           (3517)   2888     342  41619  
   426   18.4  3.2 11.4  scaffold163|size366370    338376  338498   (27844) C genome_7_18422                                          DNA                    (0)    334     221  41620  
    12   13.1  0.0 10.8  scaffold163|size366370    338521  338561   (27781) + (CATGT)n                                                Simple_repeat            1     37     (0)  41621  
  1230   29.4  4.7  3.2  scaffold163|size366370    338862  338980   (27362) C rnd-1_family-259                                        DNA/hAT-Tag1         (239)   2872    2113  41622  
  1322   26.5  4.3  2.3  scaffold163|size366370    338981  339610   (26732) + rnd-1_family-563                                        Unknown                 30    671   (165)  41623  
   645   20.5  0.0  0.8  scaffold163|size366370    340254  340381   (25961) + genome_1_1202                                           DNA                    208    334     (0)  41624  
  2684    6.9  0.0  0.0  scaffold163|size366370    340393  340726   (25616) C genome_7_18422                                          DNA                    (0)    334       1  41625  
   373   17.5  1.9 10.0  scaffold163|size366370    340727  340834   (25508) + scaffold7|size730406_(dbseq-nr_160)_[598227,604689]     LTR/Gypsy               73    172  (6291)  41626  
   252   16.7  0.0  0.0  scaffold163|size366370    340794  340841   (25501) + rnd-1_family-928                                        Unknown                  4     51    (36)  41627 *
   922   17.3  4.4  4.5  scaffold163|size366370    340813  341149   (25193) + scaffold106|size273814_(dbseq-nr_642)_[52563,59017]     LTR/Gypsy               67    445  (6010)  41628  
   372   19.4 10.7 10.0  scaffold163|size366370    341394  341542   (24800) + rnd-5_family-392                                        Unknown                288    437   (101)  41629  
   293   32.1  0.0  3.1  scaffold163|size366370    341457  341588   (24754) + genome_2_13648                                          LTR/Copia              457    584     (0)  41630 *
  3869    3.1  2.0  0.5  scaffold163|size366370    342053  342546   (23796) + rnd-1_family-25                                         Unknown                  1    486    (46)  41631  
   492   21.9  1.2  2.5  scaffold163|size366370    342402  342565   (23777) C rnd-4_family-169                                        RC/Helitron         (8007)    246      85  41632 *
   502    1.8  0.0 17.9  scaffold163|size366370    342567  342649   (23693) + rnd-1_family-91                                         Unknown                  1     69     (0)  41633  
    15    3.8  3.5  3.5  scaffold163|size366370    342781  342809   (23533) + (CATAC)n                                                Simple_repeat            1     29     (0)  41634  
    12   28.8  0.0  2.1  scaffold163|size366370    343362  343409   (22933) + (CAACGA)n                                               Simple_repeat            1     47     (0)  41635  
  3497    7.8  1.6  5.7  scaffold163|size366370    347972  348945   (17397) C rnd-5_family-2383                                       Unknown             (4972)    519       3  41636  
  1442    8.3  2.7  8.5  scaffold163|size366370    348970  349395   (16947) C rnd-5_family-2383                                       Unknown             (4977)    514       3  41636  
    12   18.1  2.4  5.0  scaffold163|size366370    353904  353944   (12398) + GA-rich                                                 Low_complexity           1     40     (0)  41637  
  2186    2.0  0.8  0.0  scaffold163|size366370    357035  357282    (9060) C genome_12_45270-9]2                                     Unspecified            (0)    439     190  41638  
  3191   11.0  1.5  4.6  scaffold163|size366370    357293  357827    (8515) + genome_11_179890-9]4                                    Unspecified              1    519     (0)  41639  
  1494    6.6  1.0  0.5  scaffold163|size366370    357841  358043    (8299) C genome_12_45270-9]2                                     Unspecified          (247)    192       1  41638  
  3317   10.9  6.9  4.6  scaffold163|size366370    358118  358252    (8090) C genome_11_13808                                         LTR/ERV1               (0)    668     521  41640  
    58    8.0  0.0  3.2  scaffold163|size366370    358262  358359    (7983) + (AGTGACACCA)n                                           Simple_repeat            1     95     (0)  41641  
  3317   10.9  6.9  4.6  scaffold163|size366370    358360  358868    (7474) C genome_11_13808                                         LTR/ERV1             (148)    520       1  41640  
   637   14.2  0.9  2.8  scaffold163|size366370    359308  359416    (6926) C rnd-5_family-3919                                       Unknown                (2)    584     478  41642 *
   916    8.0  0.0  0.7  scaffold163|size366370    359398  359536    (6806) C rnd-5_family-1870                                       RC/Helitron            (0)   1752    1615  41643  
  2094   12.1  4.8  0.5  scaffold163|size366370    359550  359906    (6436) + genome_7_200430-9]5                                     Unspecified              3    374     (2)  41644  
  2744   16.0  3.5  1.1  scaffold163|size366370    360293  360809    (5533) C genome_2_21040                                          DNA                    (1)    529       1  41645  
   658    7.8  0.0  3.3  scaffold163|size366370    360810  360900    (5442) C rnd-4_family-406                                        Unknown               (26)     88       1  41646 *
   663   22.5 12.0  3.2  scaffold163|size366370    360873  361168    (5174) + scaffold7|size730406_(dbseq-nr_160)_[96026,102513]      LTR/Gypsy              113    421  (6067)  41647  
  4022    8.7  1.1  0.2  scaffold163|size366370    362176  362740    (3602) C rnd-5_family-1870                                       RC/Helitron          (120)   1632    1063  41648  
   273   24.8  8.7  7.4  scaffold163|size366370    362747  362907    (3435) + rnd-1_family-1278                                       Unknown                 13    175   (205)  41649  
  2179   30.1  2.7  3.3  scaffold163|size366370    363128  364174    (2168) C rnd-1_family-259                                        DNA/hAT-Tag1         (133)   2978    1938  41650  
  3341   25.9  3.5  4.5  scaffold163|size366370    364449  366010     (332) C rnd-1_family-259                                        DNA/hAT-Tag1        (1451)   1660     114  41650  
   255   21.2  9.1  8.6  scaffold163|size366370    366150  366335       (7) C rnd-4_family-49                                         Unknown              (561)    670     484  41651  
   759   18.6  7.0  2.9  scaffold164|size252666        55     253  (252314) C rnd-5_family-98                                         Unknown              (172)    229      23  41652  
   711   20.6  2.0  0.0  scaffold164|size252666       384     529  (252038) + rnd-5_family-524                                        Unknown                 49    197   (664)  41653  
  1526   16.6  2.1 10.8  scaffold164|size252666       670    1087  (251480) + scaffold57|size959080_(dbseq-nr_623)_[193678,200055]    LTR/Gypsy                1    370  (6008)  41654  
   489   26.9  5.8  5.4  scaffold164|size252666      1103    1415  (251152) + rnd-1_family-667                                        Unknown                403    809   (436)  41655  
   487   30.3  3.8  2.3  scaffold164|size252666      1540    1733  (250834) + rnd-5_family-2789                                       LTR/Pao                133    330   (446)  41656  
   157    0.0  0.0  0.0  scaffold164|size252666      1734    1866  (250701) + (AG)n                                                   Simple_repeat            1    133     (0)  41657  
   487   30.3  3.8  2.3  scaffold164|size252666      1867    1884  (250683) + rnd-5_family-2789                                       LTR/Pao                331    347   (429)  41656  
    14   14.2  3.2  0.0  scaffold164|size252666      4103    4133  (248434) + (GCG)n                                                  Simple_repeat            1     32     (0)  41658  
  1467   18.7 16.4  1.9  scaffold164|size252666      6169    6577  (245990) + rnd-1_family-444                                        Unknown                  1    467   (434)  41659  
    29    5.3  2.5  0.0  scaffold164|size252666      6610    6649  (245918) + (GTG)n                                                  Simple_repeat            1     41     (0)  41660  
  1031   25.7  6.0  1.1  scaffold164|size252666      6654    6987  (245580) + rnd-1_family-511                                        Unknown                278    627    (21)  41661  
   758   28.2  2.8  0.0  scaffold164|size252666      7099    7311  (245256) + rnd-1_family-1372                                       Unknown                  1    219     (0)  41662  
   282   23.7  0.0  0.0  scaffold164|size252666      7313    7371  (245196) + rnd-4_family-191                                        Unknown                  1     59   (795)  41663  
   962   21.2  1.6  1.0  scaffold164|size252666      7399    7589  (244978) + rnd-1_family-1348                                       Unknown                 52    243     (0)  41664  
  2007   24.9  1.2  1.0  scaffold164|size252666      7590    8104  (244463) + rnd-4_family-191                                        Unknown                304    819    (35)  41663  
  3686    5.0  5.1  2.6  scaffold164|size252666      8110    8602  (243965) + genome_2_13625                                          DNA                      1    505     (0)  41665  
  1363   25.8  1.4  0.3  scaffold164|size252666      8660    9013  (243554) + rnd-1_family-1366                                       Unknown                 25    382    (17)  41666  
  2285   19.8  2.0  1.6  scaffold164|size252666      9225    9716  (242851) C rnd-4_family-1139                                       Unknown              (258)   2160    1667  41667  
    18   27.2  0.0  1.7  scaffold164|size252666     12681   12739  (239828) + (GGC)n                                                  Simple_repeat            1     58     (0)  41668  
  4220   14.5  3.2  1.8  scaffold164|size252666     14155   14926  (237641) + genome_7_97590-9]4                                      Unspecified              1    783   (440)  41669  
   292    0.0  0.0  0.0  scaffold164|size252666     14927   14958  (237609) + scaffold4|size935939_(dbseq-nr_390)_[911251,917351]     LTR                      1     32  (6069)  41670  
 46603    1.0  2.4  0.2  scaffold164|size252666     14959   20360  (232207) + scaffold4|size935939_(dbseq-nr_390)_[911251,917351]     LTR                      2   5524   (577)  41670  
   673    3.9  0.0  0.0  scaffold164|size252666     20340   20417  (232150) + scaffold233|size717952_(dbseq-nr_637)_[346609,352715]   LTR                    465    542  (5565)  41671 *
  4299    0.4  0.0  0.0  scaffold164|size252666     20409   20873  (231694) + scaffold4|size935939_(dbseq-nr_390)_[911251,917351]     LTR                   5637   6101     (0)  41670  
  2470    3.5  0.6  9.9  scaffold164|size252666     24479   24831  (227736) C rnd-1_family-657                                        Unknown                (0)    330       8  41672 *
  7557    2.8  4.3  0.9  scaffold164|size252666     24601   25549  (227018) + rnd-1_family-105                                        LINE/L1-Tx1              1    981   (723)  41673  
  6755    0.8  0.0  0.0  scaffold164|size252666     26171   26898  (225669) + rnd-1_family-115                                        LINE/L1-Tx1            679   1406   (288)  41674  
    25   15.5  4.0  0.0  scaffold164|size252666     26901   26950  (225617) + (AT)n                                                   Simple_repeat            1     52     (0)  41675  
  2675    0.0  0.0  0.0  scaffold164|size252666     26951   27237  (225330) + rnd-1_family-115                                        LINE/L1-Tx1           1405   1691     (3)  41674  
   451   19.2  0.9  2.9  scaffold164|size252666     28316   28422  (224145) + rnd-1_family-814                                        DNA/PiggyBac           905   1009     (0)  41676  
  3478   15.3  0.7  1.1  scaffold164|size252666     28423   28948  (223619) + genome_11_5837                                          DNA                    875   1398     (0)  41677  
  1258   17.6  3.6  1.1  scaffold164|size252666     30733   31007  (221560) + rnd-1_family-542                                        Unknown                225    506     (1)  41678  
  4060   13.0  1.2  3.9  scaffold164|size252666     31044   31787  (220780) + genome_2_20414                                          DNA                      2    721     (1)  41679  
    13   21.7  0.0  0.0  scaffold164|size252666     37801   37832  (214735) + (TCT)n                                                  Simple_repeat            1     32     (0)  41680  
  1263   14.2  3.7  1.5  scaffold164|size252666     40639   40722  (211845) C rnd-1_family-84                                         Unknown                (3)    651     413  41681  
  1302    5.8  0.6  0.0  scaffold164|size252666     40723   40894  (211673) + rnd-1_family-67                                         Unknown                  1    173   (370)  41682  
   492   11.6  0.0  0.0  scaffold164|size252666     40891   40959  (211608) C genome_2_6197                                           DNA                  (194)    262     194  41683 *
 12986    1.8  1.1  0.0  scaffold164|size252666     40960   42441  (210126) + rnd-1_family-2                                          Unknown                184   1682  (1083)  41684  
  1783   21.4  3.0  1.6  scaffold164|size252666     42442   42453  (210114) C genome_6_19263                                          LTR/Copia              (0)   1628    1581  41685  
  1819   17.0  1.5  0.9  scaffold164|size252666     42454   42785  (209782) + genome_7_97590-9]4                                      Unspecified              2    335   (888)  41686  
  1783   21.4  3.0  1.6  scaffold164|size252666     42786   42874  (209693) C genome_6_19263                                          LTR/Copia              (0)   1580    1190  41685 *
  5689    1.0  0.2  0.0  scaffold164|size252666     42872   43494  (209073) + rnd-1_family-2                                          Unknown               1680   2303   (462)  41687  
  2695   11.6  1.0  0.7  scaffold164|size252666     43493   43901  (208666) C genome_6_19263                                          LTR/Copia           (1218)    410       1  41688 *
   579   15.0  2.6  1.7  scaffold164|size252666     43902   44015  (208552) + rnd-1_family-1361                                       Unknown                 37    151     (6)  41689  
   405    6.4  0.0  0.0  scaffold164|size252666     44028   44074  (208493) + genome_10_6249                                          DNA                    255    301   (288)  41690  
   714    0.0  0.0  0.0  scaffold164|size252666     44075   44150  (208417) + rnd-1_family-2                                          Unknown               2312   2387   (378)  41691  
   346   26.2  0.0  0.0  scaffold164|size252666     44151   44234  (208333) + genome_10_6249                                          DNA                    228    311   (278)  41692  
   294   14.6  0.0  0.0  scaffold164|size252666     44213   44260  (208307) C rnd-1_family-938                                        Unknown               (30)     48       1  41693 *
  3252    3.5  0.8  0.0  scaffold164|size252666     44233   44609  (207958) + rnd-1_family-2                                          Unknown               2386   2765     (0)  41694  
   382    5.2  5.0  3.3  scaffold164|size252666     44558   44617  (207950) C rnd-1_family-83                                         Unknown             (1288)     63       3  41695 *
   248   20.3 18.9  2.3  scaffold164|size252666     44799   44898  (207669) C genome_3_3699                                           DNA/centromeric      (123)    519     402  41696  
    26    6.4  0.0  7.5  scaffold164|size252666     44899   44955  (207612) + (CACTACTGG)n                                            Simple_repeat            1     53     (0)  41697  
   466   17.8  0.0  0.0  scaffold164|size252666     45444   45516  (207051) + scaffold63|size1124630_(dbseq-nr_381)_[616819,628943]   LTR/Gypsy             1847   1919 (10206)  41698  
   460   23.3  0.0  7.5  scaffold164|size252666     45670   45813  (206754) + scaffold63|size1124630_(dbseq-nr_381)_[616819,628943]   LTR/Gypsy             1848   1981 (10144)  41699  
   613   21.8 10.6  6.5  scaffold164|size252666     46045   46309  (206258) C rnd-1_family-1268                                       Unknown              (231)    292      18  41700  
   481   17.0  0.1  0.1  scaffold164|size252666     46610   46695  (205872) + genome_12_1107                                          DNA                    211    287     (0)  41701  
   310   15.1  5.0 13.0  scaffold164|size252666     46716   46814  (205753) + rnd-1_family-224                                        Unknown                157    248    (52)  41702  
   351   21.1  7.2 10.9  scaffold164|size252666     46815   47007  (205560) C rnd-1_family-246                                        Unknown              (361)    278      69  41703  
   589    0.0  0.0  0.0  scaffold164|size252666     47008   47070  (205497) C genome_3_21671                                          DNA                    (1)    433     371  41704 *
  2274   10.8  3.0  1.9  scaffold164|size252666     47069   47436  (205131) + genome_9_9153                                           DNA                      6    377    (87)  41705  
  2462   10.4  2.8  0.6  scaffold164|size252666     47450   47806  (204761) + genome_3_7528                                           DNA                     89    453     (3)  41706  
   524   11.1  2.5  0.0  scaffold164|size252666     47820   47900  (204667) C genome_3_21671                                          DNA                  (349)     85       3  41704  
   252   25.2  6.1  3.0  scaffold164|size252666     47901   47917  (204650) + scaffold19|size1190391_(dbseq-nr_660)_[227588,233993]   LTR/Gypsy              365    465  (5941)  41707  
    12   16.4  5.9  0.0  scaffold164|size252666     48009   48042  (204525) + A-rich                                                  Low_complexity           1     36     (0)  41708  
   476   29.2  1.1  6.0  scaffold164|size252666     48111   48285  (204282) C scaffold3|size1191850_(dbseq-nr_493)_[349346,364513]    LTR/Copia           (8439)   6729    6563  41709  
   301   33.3  4.6  2.0  scaffold164|size252666     48368   48563  (204004) C scaffold3|size1191850_(dbseq-nr_493)_[349346,364513]    LTR/Copia           (8730)   6438    6238  41709  
  3497   15.5  8.1  0.9  scaffold164|size252666     48646   49341  (203226) C genome_6_12811                                          DNA                    (0)    745       1  41710  
    94    2.3  0.0  0.0  scaffold164|size252666     50003   50091  (202476) + (AT)n                                                   Simple_repeat            1     89     (0)  41711  
  1037   31.6  2.4  7.0  scaffold164|size252666     51783   51863  (200704) + scaffold5|size2025720_(dbseq-nr_679)_[1273151,1286701]  LTR/Gypsy             6352   7040  (6511)  41712  
  1092   32.4  1.6  5.4  scaffold164|size252666     51864   52502  (200065) C scaffold3|size1191850_(dbseq-nr_493)_[349346,364513]    LTR/Copia          (11735)   3433    2818  41713  
   743   22.2  0.4  4.5  scaffold164|size252666     52614   52844  (199723) + rnd-1_family-483                                        Unknown                  1    222     (0)  41714  
   389   21.4  5.4  8.7  scaffold164|size252666     52633   52929  (199638) C scaffold3|size1191850_(dbseq-nr_493)_[349346,364513]    LTR/Copia          (12519)   2649    2362  41713 *
   686   25.7 11.7  1.5  scaffold164|size252666     53189   53488  (199079) C rnd-4_family-191                                        Unknown              (214)    640     311  41715  
   718   29.1  4.1  0.0  scaffold164|size252666     53498   53717  (198850) C rnd-1_family-1348                                       Unknown                (2)    241      13  41716  
   883   27.9 15.2  2.1  scaffold164|size252666     54140   54470  (198097) C rnd-1_family-444                                        Unknown                (1)    900     511  41717  
    32    0.0  0.0  0.0  scaffold164|size252666     54471   54500  (198067) + (GCCACC)n                                               Simple_repeat            1     30     (0)  41718  
   883   27.9 15.2  2.1  scaffold164|size252666     54501   54761  (197806) C rnd-1_family-444                                        Unknown              (391)    510     233  41717  
   663   26.7  0.5  0.5  scaffold164|size252666     56333   56520  (196047) + scaffold3|size1191850_(dbseq-nr_493)_[349346,364513]    LTR/Copia             8080   8267  (6901)  41719  
   319   27.2  1.4  3.5  scaffold164|size252666     56643   56787  (195780) + scaffold3|size1191850_(dbseq-nr_493)_[349346,364513]    LTR/Copia             8880   9021  (6147)  41719 *
   453   23.2  9.9  1.6  scaffold164|size252666     56779   56949  (195618) C rnd-1_family-444                                        Unknown              (689)    212      28  41717  
   227   24.0  4.0  6.8  scaffold164|size252666     65067   65142  (187425) + scaffold170|size558746_(dbseq-nr_246)_[277812,288266]   LTR/Gypsy             2806   2879  (7576)  41720  
  7576    2.5  0.8  0.5  scaffold164|size252666     68502   69383  (183184) + genome_11_1145                                          DNA                      1    885     (0)  41721  
    14    8.2  0.0  3.7  scaffold164|size252666     69470   69497  (183070) + (GTATG)n                                                Simple_repeat            1     27     (0)  41722  
    14   31.9  0.0  0.0  scaffold164|size252666     69498   69522  (183045) + (TGTAT)n                                                Simple_repeat            2     54     (0)  41723  
   401   19.1  6.3  1.0  scaffold164|size252666     73031   73125  (179442) + genome_11_2781                                          DNA                      3    102    (97)  41724  
  2036   23.6  4.8  5.5  scaffold164|size252666     73129   75012  (177555) + rnd-4_family-49                                         Unknown                  3   1054   (177)  41725  
   471    7.8  6.6  6.1  scaffold164|size252666     75373   75504  (177063) C rnd-1_family-1071                                       Unknown               (70)    923     815  41726  
    22   14.2  0.0  6.1  scaffold164|size252666     75511   75562  (177005) + (ACT)n                                                  Simple_repeat            1     49     (0)  41727  
  1955   19.2  2.1  2.1  scaffold164|size252666     75624   76101  (176466) C rnd-1_family-776                                        Unknown               (60)    671     194  41728  
  1699   19.1 16.0  2.4  scaffold164|size252666     76121   76721  (175846) + rnd-5_family-608                                        Unknown                  1    681     (0)  41729  
  1646   21.1  3.3  1.4  scaffold164|size252666     76712   77139  (175428) C rnd-1_family-333                                        Unknown              (139)    436       1  41730 *
    15    7.0  0.0 11.8  scaffold164|size252666     77334   77371  (175196) + (CCT)n                                                  Simple_repeat            1     34     (0)  41731  
   553   26.2  3.2  4.7  scaffold164|size252666     80811   81026  (171541) C genome_11_9937                                          DNA                    (0)    388     176  41732  
   509   25.4  2.5  5.6  scaffold164|size252666     80824   81061  (171506) + genome_7_200430-9]5                                     Unspecified              3    233   (143)  41733 *
  3449   10.9  0.4  0.2  scaffold164|size252666     81154   81641  (170926) C genome_1_18143                                          DNA                    (0)    489       1  41734  
   349   15.6  7.0  3.9  scaffold164|size252666     81642   81736  (170831) + genome_7_200430-9]5                                     Unspecified            276    373     (3)  41733  
   242   16.7  4.3  5.8  scaffold164|size252666     81681   81750  (170817) C genome_2_19216                                          DNA                  (345)     69       1  41735 *
    28    9.6  0.0  0.0  scaffold164|size252666     82706   82750  (169817) + (ACATCATAC)n                                            Simple_repeat            1     45     (0)  41736  
   258   26.6  2.1  2.1  scaffold164|size252666     83731   83826  (168741) + rnd-5_family-3484                                       Unknown               1915   2010    (73)  41737 *
   337   21.5  2.1  2.1  scaffold164|size252666     83756   83850  (168717) C rnd-5_family-98                                         Unknown              (232)    169      75  41738  
   302   20.9  1.4  2.9  scaffold164|size252666     84888   84956  (167611) C rnd-1_family-1133                                       Unknown                (2)     68       1  41739  
    13   25.0  7.3  0.0  scaffold164|size252666     89098   89152  (163415) + (CATAC)n                                                Simple_repeat            1     59     (0)  41740  
  1398    6.2  0.5  2.6  scaffold164|size252666     91405   91601  (160966) + rnd-1_family-510                                        Unknown                  1    193   (360)  41741  
  7296   10.0  1.4  1.3  scaffold164|size252666     92524   93655  (158912) + rnd-1_family-189                                        Unknown                  1   1133     (1)  41742  
  1746    4.3  0.0  0.0  scaffold164|size252666     93657   93862  (158705) C rnd-1_family-742                                        Unknown                (2)    942     737  41743  
  1757    5.3  2.2  1.3  scaffold164|size252666     93863   94092  (158475) + genome_4_5555                                           DNA                      1    232   (260)  41744  
  2149   16.3  0.0  0.3  scaffold164|size252666     94093   94460  (158107) C rnd-1_family-649                                        Unknown                (0)    367       1  41745  
    23   24.7  0.0  4.0  scaffold164|size252666     94461   94537  (158030) + (TCTTCG)n                                               Simple_repeat            1     74     (0)  41746  
  3216    8.0  1.1  0.7  scaffold164|size252666     94539   94979  (157588) C rnd-1_family-835                                        Unknown                (0)    466      24  41747  
 49783    3.8  0.2  0.3  scaffold164|size252666     94980  100888  (151679) + scaffold226|size248449_(dbseq-nr_558)_[94722,100627]    LTR                      1   5906     (0)  41748  
    14   18.7  5.0  5.0  scaffold164|size252666    100908  100967  (151600) + GA-rich                                                 Low_complexity           1     60     (0)  41749  
  1545   12.0  0.4  1.2  scaffold164|size252666    100970  101230  (151337) C rnd-1_family-409                                        Unknown                (0)    720     462  41750  
    12   18.9  2.6  2.6  scaffold164|size252666    101241  101278  (151289) + (ATTCAAT)n                                              Simple_repeat            1     38     (0)  41751  
  3231   10.6  0.0  0.2  scaffold164|size252666    102055  102517  (150050) C rnd-1_family-409                                        Unknown              (258)    462       1  41750  
  1894    6.1  0.0  0.0  scaffold164|size252666    102532  102760  (149807) + genome_4_5555                                           DNA                    264    492     (0)  41752  
  4357   11.6  0.5  0.0  scaffold164|size252666    102761  103402  (149165) C rnd-1_family-742                                        Unknown              (205)    739      95  41753  
  3147   14.0  0.4  0.0  scaffold164|size252666    103403  103889  (148678) + genome_1_18143                                          DNA                      1    489     (0)  41754  
   503   24.7  2.9  4.1  scaffold164|size252666    103890  104061  (148506) C rnd-1_family-86                                         Unknown               (38)    788     619  41755  
   410    5.9  0.0  0.0  scaffold164|size252666    104128  104178  (148389) C genome_7_16385                                          DNA                    (0)    442     392  41756  
   244   14.9  0.0  4.3  scaffold164|size252666    104183  104231  (148336) C genome_7_16385                                          DNA                  (116)    326     280  41756  
   618   12.6  0.0  0.0  scaffold164|size252666    104233  104327  (148240) C rnd-1_family-136                                        DNA/TcMar-Tc2          (3)    561     467  41757  
   288   25.8  1.4  8.6  scaffold164|size252666    104291  104502  (148065) C rnd-5_family-4111                                       Unknown               (21)    577     380  41758 *
  2286   19.2  1.0  1.0  scaffold164|size252666    104360  104844  (147723) C rnd-1_family-136                                        DNA/TcMar-Tc2         (73)    491       7  41759  
   866   22.1  4.5  1.1  scaffold164|size252666    104687  105098  (147469) + rnd-1_family-553                                        Unknown                  1    399     (4)  41760 *
   697   27.9  5.1  4.9  scaffold164|size252666    104694  105379  (147188) + rnd-1_family-207                                        DNA/TcMar-Tc2            3    793    (22)  41761 *
   676   28.0  1.4  1.4  scaffold164|size252666    105572  105864  (146703) C rnd-5_family-766                                        DNA/TcMar-Tc2       (1375)    472     180  41762  
   417   10.6  0.0  3.5  scaffold164|size252666    105864  105951  (146616) + rnd-1_family-145                                        DNA/TcMar-Tc2          366    450     (1)  41763 *
  1289   24.3  0.0  6.0  scaffold164|size252666    105960  106310  (146257) + rnd-5_family-2469                                       Unknown                138    468     (8)  41764 *
  1996   20.6  2.6  1.5  scaffold164|size252666    106040  106557  (146010) C genome_7_16385                                          DNA                 (1084)    522       1  41765  
  1779   13.1  6.0  1.7  scaffold164|size252666    106747  107079  (145488) + rnd-1_family-333                                        Unknown                  1    347   (228)  41766  
  2367   16.4  0.7  0.7  scaffold164|size252666    108066  108544  (144023) C rnd-1_family-440                                        Unknown              (165)    439       1  41767  
   972    9.1  0.0  0.8  scaffold164|size252666    108620  108752  (143815) + genome_12_17919                                         DNA                      1    132   (341)  41768  
   477   13.2  0.0  0.0  scaffold164|size252666    108745  108820  (143747) C rnd-1_family-343                                        Unknown               (76)    150      75  41769 *
  2471   19.5  4.2  1.4  scaffold164|size252666    108784  109660  (142907) + scaffold63|size1124630_(dbseq-nr_381)_[616819,628943]   LTR/Gypsy             1494   2579  (9546)  41770  
   938   12.3  3.1  3.8  scaffold164|size252666    109667  109827  (142740) C rnd-1_family-1231                                       DNA/TcMar-Mariner      (0)    527     368  41771  
   534   15.2  0.0  1.1  scaffold164|size252666    109852  109944  (142623) + rnd-5_family-347                                        Unknown                301    392   (656)  41772  
   376   17.1  0.0  0.0  scaffold164|size252666    109947  110016  (142551) + rnd-5_family-347                                        Unknown                483    552   (496)  41772  
  1552   16.0  3.4  4.9  scaffold164|size252666    110029  110377  (142190) C rnd-1_family-321                                        Unknown              (403)    462     119  41773  
  1339    2.5  0.0  1.2  scaffold164|size252666    110381  110543  (142024) + genome_6_12811                                          DNA                      1    161   (584)  41774  
  3609    5.3  0.6  2.6  scaffold164|size252666    110544  111010  (141557) + genome_9_12624                                          DNA                      1    458     (0)  41775  
  3716    2.3  2.0  0.2  scaffold164|size252666    111011  111453  (141114) + genome_6_12811                                          DNA                    160    610   (135)  41776  
  3639    6.7  0.0  0.0  scaffold164|size252666    111461  111910  (140657) + genome_11_9683                                          DNA                      7    456     (0)  41777  
  1109    5.6  0.0  2.8  scaffold164|size252666    111911  112047  (140520) + genome_6_12811                                          DNA                    610    742     (3)  41778  
  1182    5.7  0.6  1.3  scaffold164|size252666    112052  112211  (140356) + rnd-1_family-343                                        Unknown                 68    226     (0)  41779  
  1191   21.4  3.6  3.3  scaffold164|size252666    112237  112541  (140026) + rnd-1_family-721                                        Unknown                  1    306    (33)  41780  
  3599   15.3  1.8  3.1  scaffold164|size252666    113875  114581  (137986) C rnd-1_family-567                                        DNA/Crypton            (0)    698       1  41781  
   797   27.1  2.6 14.1  scaffold164|size252666    114582  114665  (137902) C rnd-1_family-276                                        Unknown             (1700)    105      77  41782  
   785   24.1  5.8  4.8  scaffold164|size252666    114752  115061  (137506) C rnd-1_family-741                                        Unknown                (1)    313       1  41783  
   581   25.7  8.8  2.8  scaffold164|size252666    119610  119813  (132754) + rnd-5_family-750                                        Unknown                119    334    (81)  41784  
   568    9.1  0.0  0.0  scaffold164|size252666    119849  119925  (132642) + scaffold230|size167806_(dbseq-nr_188)_[124304,130861]   LTR/Gypsy                1     77  (6481)  41785  
   409   27.3  0.6 15.4  scaffold164|size252666    119929  120084  (132483) + scaffold230|size167806_(dbseq-nr_188)_[124304,130861]   LTR/Gypsy             6056   6191   (367)  41786 *
 16082   10.6  4.4  1.1  scaffold164|size252666    120068  122726  (129841) + scaffold230|size167806_(dbseq-nr_188)_[124304,130861]   LTR/Gypsy              216   2960  (3598)  41786  
  2843   10.5  0.9  2.4  scaffold164|size252666    122729  123156  (129411) + genome_11_16053                                         DNA                      3    424     (0)  41787  
 14505    8.4  2.1  1.4  scaffold164|size252666    123157  125157  (127410) + scaffold230|size167806_(dbseq-nr_188)_[124304,130861]   LTR/Gypsy             2959   4973  (1585)  41786  
   725   16.6 12.4  3.0  scaffold164|size252666    125115  125300  (127267) C rnd-5_family-1816                                       Unknown              (356)    363     161  41788 *
   341   18.8  4.3  1.4  scaffold164|size252666    125272  125341  (127226) + scaffold170|size558746_(dbseq-nr_246)_[277812,288266]   LTR/Gypsy             2270   2341  (8114)  41789 *
   575   24.1  9.0  5.8  scaffold164|size252666    125466  125764  (126803) + genome_11_172910-9]15                                   Unspecified            238    545     (1)  41790  
    14   11.1  3.5  0.0  scaffold164|size252666    126270  126298  (126269) + (TTATT)n                                                Simple_repeat            1     30     (0)  41791  
  8903   23.6  6.4  3.7  scaffold164|size252666    126407  129393  (123174) C scaffold75|size1059443_(dbseq-nr_397)_[750948,757294]   LTR/Gypsy           (1712)   4584    1489  41792  
   464   28.6 10.9  6.7  scaffold164|size252666    129125  129427  (123140) + scaffold133|size826974_(dbseq-nr_519)_[800995,807399]   LTR/Gypsy             4442   4756  (1649)  41793 *
  1230   29.5  7.6  3.3  scaffold164|size252666    129409  129962  (122605) C scaffold56|size883888_(dbseq-nr_105)_[819564,825915]    LTR/Gypsy           (4977)   1375     799  41794  
  1294   26.3  9.5  4.8  scaffold164|size252666    130104  130818  (121749) + scaffold360|size312727_(dbseq-nr_717)_[58593,65069]     LTR/Gypsy                1    747  (5730)  41795  
   243   11.4  0.0  0.0  scaffold164|size252666    130860  130894  (121673) + scaffold593|size120611_(dbseq-nr_159)_[55175,61614]     LTR/Gypsy             2936   2970  (3470)  41796 *
   420   13.8  5.3 10.2  scaffold164|size252666    130873  130985  (121582) C scaffold72|size891351_(dbseq-nr_47)_[198322,203627]     LTR                 (4933)    373     266  41797  
  4700    3.3  0.6  0.4  scaffold164|size252666    130986  131440  (121127) C scaffold253|size408994_(dbseq-nr_396)_[49088,55185]     LTR/Gypsy              (0)   6098    5550  41798 *
  7877    2.7  0.5  0.3  scaffold164|size252666    131440  132359  (120208) + scaffold60|size524837_(dbseq-nr_150)_[42263,48465]      LTR                    692   1613  (4590)  41799 *
 34494    1.9  0.2  0.3  scaffold164|size252666    132352  136252  (116315) + scaffold4|size935939_(dbseq-nr_390)_[911251,917351]     LTR                   2203   6101     (0)  41800  
  3712   14.5  4.5  0.6  scaffold164|size252666    136253  136869  (115698) + scaffold9|size952703_(dbseq-nr_94)_[283613,290091]      LTR/Gypsy             2989   3629  (2850)  41801  
  1233   17.1  0.0  0.5  scaffold164|size252666    136842  137052  (115515) + rnd-1_family-1169                                       Unknown                 27    236   (141)  41802 *
   236   19.4 10.3  1.4  scaffold164|size252666    137040  137107  (115460) C rnd-5_family-372                                        Unknown             (1823)    966     893  41803 *
  1305   13.2  2.7  0.4  scaffold164|size252666    137052  137272  (115295) + rnd-1_family-650                                        Unknown                195    420     (5)  41804 *
 25021    3.5  0.5  0.3  scaffold164|size252666    137263  140202  (112365) + scaffold170|size558746_(dbseq-nr_246)_[277812,288266]   LTR/Gypsy             1684   4629  (5826)  41805  
   322   12.8  0.0  9.5  scaffold164|size252666    140200  140268  (112299) C rnd-1_family-650                                        Unknown              (171)    254     192  41806 *
   477   26.1  0.0  1.4  scaffold164|size252666    140279  140422  (112145) + rnd-5_family-2373                                       Unknown                 26    167     (0)  41807  
  1941   12.7  0.0  0.0  scaffold164|size252666    141049  141332  (111235) C genome_2_13648                                          LTR/Copia              (0)    584     301  41808  
   382   27.4  6.3  4.0  scaffold164|size252666    143134  143403  (109164) C rnd-1_family-1325                                       Unknown               (17)    276       1  41809  
    21   15.9  0.0  0.0  scaffold164|size252666    144477  144518  (108049) + (CCTTCT)n                                               Simple_repeat            1     42     (0)  41810  
    38    2.6  0.0  0.0  scaffold164|size252666    144557  144595  (107972) + (TGA)n                                                  Simple_repeat            1     39     (0)  41811  
    21   18.7  0.0  5.3  scaffold164|size252666    144614  144673  (107894) + (GATGAG)n                                               Simple_repeat            1     57     (0)  41812  
    12   26.7  3.6  1.8  scaffold164|size252666    144702  144757  (107810) + (CTTCCT)n                                               Simple_repeat            1     57     (0)  41813  
    38   18.7  1.3  0.0  scaffold164|size252666    144802  144880  (107687) + (CTT)n                                                  Simple_repeat            1     80     (0)  41814  
    18    0.0  0.0  0.0  scaffold164|size252666    145809  145830  (106737) + (ATG)n                                                  Simple_repeat            1     22     (0)  41815  
   287   21.3  0.9  7.0  scaffold164|size252666    147722  147827  (104740) + rnd-5_family-4280                                       Unknown               1596   1695    (67)  41816  
  3249   26.3  4.3  3.5  scaffold164|size252666    148035  149433  (103134) C rnd-1_family-1317                                       Unknown                (3)   1409       1  41817  
   287   27.6  0.0  1.1  scaffold164|size252666    149639  149726  (102841) C rnd-1_family-1254                                       Unknown             (1149)    122      36  41818  
   332   32.7  0.0  6.8  scaffold164|size252666    149777  149917  (102650) C rnd-5_family-1305                                       LTR/Gypsy              (5)   2371    2240  41819  
  5958   15.2  0.1  0.8  scaffold164|size252666    150430  151433  (101134) + rnd-1_family-837                                        Unknown                280   1276   (363)  41820  
  2995   21.6  1.9  2.8  scaffold164|size252666    151045  151764  (100803) C rnd-1_family-1257                                       Unknown                (0)    739      26  41821 *
   301   27.4  2.1  4.9  scaffold164|size252666    153396  153583   (98984) C rnd-1_family-173                                        Unknown             (5148)   2064    1882  41822  
  1198   22.3  2.4  1.0  scaffold164|size252666    154077  154366   (98201) + rnd-1_family-816                                        Unknown                768   1061     (0)  41823 *
  3589   20.3  0.8  5.0  scaffold164|size252666    154240  155098   (97469) C rnd-1_family-688                                        Unknown                (0)    950     126  41824  
  2313    7.0  0.0  1.3  scaffold164|size252666    155206  155511   (97056) C genome_2_13648                                          LTR/Copia            (282)    302       1  41825  
   234   16.7  0.0  0.0  scaffold164|size252666    162832  162873   (89694) C rnd-5_family-352                                        Unknown               (49)    544     503  41826  
  2105   20.8  0.2  6.3  scaffold164|size252666    163676  164213   (88354) + rnd-5_family-2349                                       Unknown                 62    568   (175)  41827  
   277   14.4  1.1 10.3  scaffold164|size252666    164558  164641   (87926) C rnd-5_family-2312                                       Unknown             (1104)    141       2  41828  
  5967   12.8  0.5  2.6  scaffold164|size252666    164814  165855   (86712) + rnd-1_family-742                                        Unknown                  9    943     (1)  41829  
  6434   11.2  4.5  2.1  scaffold164|size252666    165863  166963   (85604) C rnd-1_family-189                                        Unknown                (0)   1134       9  41830  
  3052   14.4  5.9  7.5  scaffold164|size252666    167159  167901   (84666) + genome_6_12811                                          DNA                     14    745     (0)  41831  
  1829   15.4  0.0  2.5  scaffold164|size252666    169262  169579   (82988) + genome_4_21158                                          DNA                      1    346   (115)  41832  
  2622    9.1  1.8  3.4  scaffold164|size252666    169580  169967   (82600) C genome_3_18267                                          DNA                    (2)    437      56  41833  
  2524   13.3  2.3  2.5  scaffold164|size252666    169948  170418   (82149) C rnd-1_family-463                                        Unknown                (4)    470       1  41834 *
  1947   13.6  3.9  1.6  scaffold164|size252666    171121  171478   (81089) C rnd-1_family-333                                        Unknown              (209)    366       1  41835  
   274   26.2  0.9  3.9  scaffold164|size252666    171458  171474   (81093) + genome_2_9627                                           DNA                    326    429     (0)  41836 *
   666    7.9  0.0  1.1  scaffold164|size252666    171475  171564   (81003) C genome_3_18267                                          DNA                  (350)     89       1  41837  
   406   21.7  0.0  4.0  scaffold164|size252666    171573  171688   (80879) + genome_7_18053                                          DNA                    318    508   (315)  41838  
  3288    7.7  2.3 21.3  scaffold164|size252666    171737  172528   (80039) + genome_11_13808                                         LTR/ERV1                 1    668     (0)  41839  
    38    0.0  0.0  0.0  scaffold164|size252666    184755  184789   (67778) + (TGT)n                                                  Simple_repeat            1     35     (0)  41840  
    12   31.9  0.0  0.0  scaffold164|size252666    188315  188364   (64203) + (TCATCG)n                                               Simple_repeat            1     50     (0)  41841  
    15   17.7  2.5  2.5  scaffold164|size252666    188445  188484   (64083) + (CCT)n                                                  Simple_repeat            1     40     (0)  41842  
    38    0.0  0.0  0.0  scaffold164|size252666    190619  190653   (61914) + (TGGTA)n                                                Simple_repeat            1     35     (0)  41843  
   280    3.1  0.0  0.0  scaffold164|size252666    194395  194426   (58141) + rnd-1_family-81                                         Unknown                120    151    (45)  41844 *
  6440   14.7  4.1  6.7  scaffold164|size252666    194399  197512   (55055) + rnd-1_family-39                                         Unknown                  1   1236   (115)  41845  
  5654   16.8  3.1  1.6  scaffold164|size252666    196024  198014   (54553) C rnd-1_family-2                                          Unknown             (1387)   1378     184  41846 *
  1680    7.9 10.4  0.8  scaffold164|size252666    198015  198255   (54312) + genome_2_6197                                           DNA                    193    456     (0)  41847  
   541    3.3  0.0  0.0  scaffold164|size252666    198257  198317   (54250) + rnd-1_family-22                                         Unknown                285    345   (506)  41848  
   340   19.5  6.5  0.0  scaffold164|size252666    198318  198394   (54173) C genome_10_6249                                          DNA                  (303)    286     205  41849  
  1122   11.8  2.1  1.6  scaffold164|size252666    198397  198604   (53963) + rnd-1_family-22                                         Unknown                347    529   (322)  41850  
  8543    5.9  0.8  0.3  scaffold164|size252666    198609  199730   (52837) + rnd-1_family-114                                        Unknown                518   1644     (0)  41851  
  3475    9.4  0.8  0.0  scaffold164|size252666    199739  200239   (52328) C rnd-1_family-1048                                       Unknown                (0)    505       1  41852  
  1525   19.0  2.9  4.1  scaffold164|size252666    200034  200451   (52116) + rnd-1_family-114                                        Unknown               1228   1640     (4)  41853 *
   750    1.1  0.0  0.0  scaffold164|size252666    200452  200539   (52028) C rnd-5_family-2480                                       Unknown                (0)     88       1  41854  
  3751   25.6  5.2  4.6  scaffold164|size252666    200676  202315   (50252) + rnd-1_family-390                                        Unknown                160   1808  (1484)  41855 *
  7183   19.4  1.8  2.1  scaffold164|size252666    201506  203936   (48631) C rnd-1_family-419                                        Unknown                (0)   1478       1  41856  
  9167   15.0  0.7  1.2  scaffold164|size252666    203981  205611   (46956) C rnd-1_family-231                                        Unknown             (1655)   3503    1880  41856  
  5079    7.2  4.7  0.8  scaffold164|size252666    205650  206388   (46179) C rnd-1_family-875                                        Unknown                (0)    790      23  41857 *
 33311    7.5  0.9  0.1  scaffold164|size252666    206386  214014   (38553) C rnd-4_family-169                                        RC/Helitron         (2078)   6175     987  41858  
  3867   12.8  1.9  3.0  scaffold164|size252666    213713  214398   (38169) C rnd-1_family-185                                        Unknown                (0)    697      19  41859 *
  2678   21.4  7.8  9.7  scaffold164|size252666    214007  215240   (37327) C rnd-4_family-169                                        RC/Helitron         (6680)   1573     362  41858 *
  3951    8.1  0.9  0.4  scaffold164|size252666    215242  215772   (36795) + genome_4_8562                                           DNA                      1    534     (0)  41860  
  1505   13.7  0.0  1.9  scaffold164|size252666    215773  216033   (36534) C rnd-1_family-40                                         Unknown               (28)    256       1  41861  
   248   19.4  5.3  5.3  scaffold164|size252666    218282  218357   (34210) + rnd-5_family-616                                        Unknown                  1     76     (0)  41862  
    16   18.2  4.3  4.3  scaffold164|size252666    218459  218505   (34062) + (GT)n                                                   Simple_repeat            1     47     (0)  41863  
   427    7.1  1.8  0.0  scaffold164|size252666    222578  222633   (29934) + rnd-1_family-759                                        Unknown                  1     57   (547)  41864 *
   539    1.6  1.6  0.0  scaffold164|size252666    222633  222696   (29871) + rnd-1_family-696                                        Unknown                 91    155     (0)  41865  
   815   15.0  0.7  4.3  scaffold164|size252666    222796  222941   (29626) + genome_7_7989                                           DNA                      1    141   (436)  41866  
   233   19.9 15.4  8.6  scaffold164|size252666    222965  223074   (29493) + rnd-1_family-1245                                       Unknown                  1    117    (12)  41867  
   310   26.5 20.0  1.3  scaffold164|size252666    223437  223631   (28936) + rnd-5_family-176                                        Unknown                491    721  (2645)  41868 *
   476    3.6  0.0  0.0  scaffold164|size252666    223610  223665   (28902) C rnd-5_family-1290                                       Unknown                (0)     56       1  41869 *
  1533    9.3  2.2  0.8  scaffold164|size252666    223632  223887   (28680) + rnd-1_family-126                                        Unknown                536    822   (135)  41870  
   328   16.1  4.6  7.1  scaffold164|size252666    223878  223891   (28676) + rnd-1_family-72                                         Unknown                147    174   (712)  41871 *
   342    4.2  8.3  0.0  scaffold164|size252666    223892  223939   (28628) C rnd-1_family-26                                         Unknown                (0)    324     273  41872  
 48801    8.0  0.1  0.7  scaffold164|size252666    223950  230277   (22290) + scaffold171|size496807_(dbseq-nr_295)_[215868,222163]   LTR/Gypsy                1   6296     (0)  41873  
   386   29.5  1.6  0.0  scaffold164|size252666    230692  230813   (21754) + rnd-1_family-1060                                       Unknown                 57    180    (15)  41874 *
   814   25.2  1.8  1.4  scaffold164|size252666    230755  230975   (21592) C rnd-1_family-1153                                       Unknown                (5)    307      86  41875  
   853   22.3  0.9  3.7  scaffold164|size252666    231047  231269   (21298) + genome_8_22558                                          DNA                    185    401    (37)  41876  
   620   23.1  3.7  1.2  scaffold164|size252666    231138  231299   (21268) C genome_5_11572                                          DNA                  (271)    168       3  41877 *
   752   24.0  0.0 12.1  scaffold164|size252666    231300  231498   (21069) + genome_7_7989                                           DNA                    402    577     (0)  41878  
  1312   24.2  4.2  1.6  scaffold164|size252666    231501  231861   (20706) + genome_7_7989                                           DNA                      1    370   (207)  41879  
   335   23.0  0.0  6.0  scaffold164|size252666    231812  231899   (20668) + rnd-5_family-392                                        Unknown                285    367   (171)  41880 *
  2940   21.1  2.0  2.5  scaffold164|size252666    231976  233149   (19418) + scaffold170|size558746_(dbseq-nr_246)_[277812,288266]   LTR/Gypsy             3394   4626  (5829)  41881  
  1605   20.3 10.5  0.2  scaffold164|size252666    233225  233604   (18963) C genome_9_1663                                           DNA                    (0)    431      13  41882  
   263   19.3  5.3  0.0  scaffold164|size252666    233737  233793   (18774) C rnd-5_family-2086                                       Unknown              (571)    474     415  41883 *
   670   27.3  0.0  1.2  scaffold164|size252666    233778  233951   (18616) + rnd-1_family-83                                         Unknown                122    293  (1058)  41884  
   483   11.6 10.2  2.1  scaffold164|size252666    233956  234043   (18524) C rnd-5_family-821                                        Unknown              (587)     95       1  41885 *
  1912   20.0  4.4  7.8  scaffold164|size252666    233970  234511   (18056) + rnd-1_family-58                                         Unknown                139    663     (3)  41886  
   815   10.1 10.2  4.6  scaffold164|size252666    234576  234741   (17826) C rnd-5_family-1816                                       Unknown              (364)    355     181  41887  
   306   28.4  5.2  3.3  scaffold164|size252666    234642  234870   (17697) + scaffold170|size558746_(dbseq-nr_246)_[277812,288266]   LTR/Gypsy             2181   2401  (8054)  41888 *
   316   29.4  5.9  3.7  scaffold164|size252666    234747  234933   (17634) + rnd-1_family-399                                        Unknown                 79    269    (49)  41889  
   309   25.8  5.2  5.2  scaffold164|size252666    234770  234961   (17606) C rnd-5_family-93                                         Unknown             (2646)    768     577  41890 *
    29    3.2  0.0  0.0  scaffold164|size252666    236240  236271   (16296) + (CAATTAC)n                                              Simple_repeat            1     32     (0)  41891  
    16    0.0  4.3  0.0  scaffold164|size252666    236496  236518   (16049) + (CTT)n                                                  Simple_repeat            1     24     (0)  41892  
   354   24.7  4.4  5.7  scaffold164|size252666    237090  237248   (15319) + rnd-5_family-222                                        Unknown                296    452    (73)  41893  
  1116   11.4  8.0  0.0  scaffold164|size252666    237567  237742   (14825) + genome_5_9467                                           DNA                      1    190   (286)  41894  
  2221   19.3  3.4  4.0  scaffold164|size252666    237781  238283   (14284) + rnd-5_family-2893                                       Unknown                249    748   (306)  41895  
  2193   11.4  2.6  3.2  scaffold164|size252666    238286  238665   (13902) + rnd-1_family-195                                        DNA/hAT-Tag1             1    378  (2731)  41896 *
  2264   23.8  8.2  5.2  scaffold164|size252666    238630  238781   (13786) C rnd-1_family-9                                          Unknown               (41)   1114     477  41897  
  2291   20.7  3.8  4.4  scaffold164|size252666    238782  239574   (12993) + rnd-1_family-12                                         Unknown                 11    798     (6)  41898  
  2264   23.8  8.2  5.2  scaffold164|size252666    239575  239685   (12882) C rnd-1_family-9                                          Unknown               (41)    476       1  41897 *
 11706   14.5  1.4  2.1  scaffold164|size252666    239683  241778   (10789) + rnd-1_family-210                                        DNA/hAT-Tag1           416   2497     (0)  41899  
  5287   16.9  2.8  1.1  scaffold164|size252666    241779  242380   (10187) C rnd-1_family-340                                        Unknown              (515)    620       1  41900  
  3985    9.5  0.2  3.1  scaffold164|size252666    241882  242477   (10090) + rnd-1_family-584                                        Unknown                  1    579   (219)  41901 *
  1558   12.5  0.8  1.1  scaffold164|size252666    242480  242746    (9821) + rnd-1_family-584                                        Unknown                533    798     (0)  41902 *
  2005   13.5  0.3  2.8  scaffold164|size252666    242740  243066    (9501) + rnd-5_family-2893                                       Unknown                735   1053     (1)  41895  
  1499   17.4  1.1  0.0  scaffold164|size252666    243082  243346    (9221) + rnd-1_family-1235                                       DNA/Kolobok-T2           1    268     (0)  41903  
  1584   10.0  0.4  0.4  scaffold164|size252666    243376  243606    (8961) + genome_5_9467                                           DNA                    246    476     (0)  41904  
    14   14.1  0.0  3.1  scaffold164|size252666    243740  243772    (8795) + (TGAAC)n                                                Simple_repeat            1     32     (0)  41905  
   231   20.0  0.0  1.8  scaffold164|size252666    246047  246102    (6465) C genome_2_12220                                          DNA                    (0)    731     677  41906  
  2957   14.8  0.2  0.2  scaffold164|size252666    246182  246654    (5913) C genome_12_17919                                         DNA                    (0)    473       1  41907  
   955   26.1  1.9  2.6  scaffold164|size252666    246721  247034    (5533) C genome_3_19411                                          DNA                    (0)    392      81  41908  
   292   17.6  5.3  3.1  scaffold164|size252666    247104  247197    (5370) + rnd-1_family-189                                        Unknown                  1     96  (1038)  41909  
   497   23.6  3.1  0.0  scaffold164|size252666    247420  247546    (5021) + rnd-1_family-189                                        Unknown                339    469   (665)  41909  
   546   31.3 13.0  1.8  scaffold164|size252666    247920  248413    (4154) + genome_6_19263                                          LTR/Copia              966   1513   (115)  41910  
   337   24.0  0.0  0.0  scaffold164|size252666    248625  248699    (3868) C rnd-1_family-742                                        Unknown              (805)    139      65  41911  
   247   23.9  1.1  2.2  scaffold164|size252666    249527  249616    (2951) C genome_1_4786                                           DNA                    (1)    293     205  41912  
  8872    2.1  0.5  0.3  scaffold164|size252666    251557  252567       (0) + rnd-1_family-179                                        Unknown                  3   1015  (1266)  41913  
 17768   17.5  2.5  1.8  scaffold165|size275773        91    3496  (271743) + scaffold70|size833590_(dbseq-nr_219)_[348536,354232]    LTR/Copia             2266   5697     (0)  41914  
   659   10.5  0.9  0.0  scaffold165|size275773      3497    3601  (271638) + rnd-1_family-701                                        Unknown                204    309   (355)  41915  
  3451   12.6  4.4  1.0  scaffold165|size275773      3602    4194  (271045) C genome_2_13490                                          DNA                    (0)    613       1  41916  
   251   21.1  1.8  0.0  scaffold165|size275773      4144    4200  (271039) + genome_9_61660-9]2                                      Unspecified            537    594     (0)  41917 *
  2274   10.8  1.7  0.0  scaffold165|size275773      4195    4538  (270701) + rnd-1_family-701                                        Unknown                306    655     (9)  41918  
  2210   14.8  1.2  0.0  scaffold165|size275773      4539    4678  (270561) C rnd-4_family-2636                                       Unknown             (2505)   1632    1241  41919  
  1244   11.1  3.7  0.5  scaffold165|size275773      4565    4781  (270458) + rnd-1_family-1283                                       Unknown                  1    224     (0)  41920 *
  1154   19.4  1.3 13.1  scaffold165|size275773      4786    5251  (269988) C rnd-1_family-213                                        Unknown                (9)    445      97  41921  
   258   21.6  8.6  4.1  scaffold165|size275773      5547    5662  (269577) + rnd-1_family-701                                        Unknown                  1    121   (543)  41922  
  2118   17.6  3.0  1.8  scaffold165|size275773      5682    6185  (269054) C rnd-1_family-670                                        Unknown                (0)    765     365  41923  
   660   13.0  4.6  0.0  scaffold165|size275773      6192    6322  (268917) + rnd-1_family-1162                                       Unknown                264    400     (2)  41924 *
   704   23.0  1.6  6.6  scaffold165|size275773      6286    6541  (268698) C rnd-1_family-670                                        Unknown              (100)    665     422  41925  
   442   10.5  0.0  0.0  scaffold165|size275773      6544    6600  (268639) + rnd-1_family-794                                        Unknown                  8     64     (0)  41926  
   390   23.3  4.8  4.8  scaffold165|size275773      6696    6862  (268377) + rnd-5_family-3738                                       Unknown                  1    167   (107)  41927  
   311   14.9  0.0 31.3  scaffold165|size275773      6863    6950  (268289) + rnd-5_family-2729                                       Unknown                411    477     (0)  41928  
    12   26.1  0.0  0.0  scaffold165|size275773      6982    7018  (268221) + (TCATCA)n                                               Simple_repeat            1     37     (0)  41929  
   366   34.0  5.0  1.4  scaffold165|size275773      8180    8459  (266780) C rnd-5_family-294                                        Unknown             (2065)   2618    2329  41930  
   277   32.1  6.5  0.0  scaffold165|size275773      8835    9018  (266221) C rnd-5_family-294                                        Unknown             (2721)   1962    1767  41930  
   260   24.0 12.3  1.7  scaffold165|size275773     10767   10872  (264367) + genome_3_16765                                          DNA                    108    224    (56)  41931  
   579   12.3  1.8  4.6  scaffold165|size275773     11113   11223  (264016) + genome_1_17335                                          DNA                      1    108   (695)  41932  
  1414   27.6  6.2  2.1  scaffold165|size275773     11238   11736  (263503) + rnd-1_family-402                                        DNA/PiggyBac           241    759     (5)  41933  
  1347   24.6  6.4  3.5  scaffold165|size275773     12341   12812  (262427) + scaffold263|size151949_(dbseq-nr_223)_[76413,81959]     LTR/Copia               35    519  (5028)  41934  
  3352   26.7  1.6  2.6  scaffold165|size275773     12842   13779  (261460) + scaffold263|size151949_(dbseq-nr_223)_[76413,81959]     LTR/Copia              634   1562  (3985)  41934  
   324   21.8  4.4  0.9  scaffold165|size275773     13780   14263  (260976) + (AACAAC)n                                               Simple_repeat            1    506     (0)  41935  
   324   21.8  4.4  0.9  scaffold165|size275773     14619   14662  (260577) + (AACAAC)n                                               Simple_repeat            4     50     (0)  41936  
    35    2.8  0.0  0.0  scaffold165|size275773     14663   14699  (260540) + (CAG)n                                                  Simple_repeat            1     37     (0)  41937  
   836   19.4  4.2  0.0  scaffold165|size275773     14741   14931  (260308) C rnd-1_family-337                                        LTR/ERVK             (907)    199       1  41938  
   242   28.4  5.1  3.4  scaffold165|size275773     14954   15128  (260111) + rnd-4_family-116                                        Unknown               1773   1950   (263)  41939  
  3233   18.6  5.0  1.9  scaffold165|size275773     16105   16880  (258359) C rnd-5_family-126                                        Unknown              (829)    800       1  41940  
   267   12.5  0.0  0.0  scaffold165|size275773     17189   17228  (258011) C rnd-1_family-65                                         Unknown               (60)     40       1  41941  
    26    0.0  0.0  0.0  scaffold165|size275773     17690   17714  (257525) + (ATC)n                                                  Simple_repeat            1     25     (0)  41942  
    14    0.0  4.8  0.0  scaffold165|size275773     24927   24947  (250292) + (ACA)n                                                  Simple_repeat            1     22     (0)  41943  
   298   35.2  3.5  3.8  scaffold165|size275773     28565   28912  (246327) + rnd-1_family-708                                        Unknown                605    951   (217)  41944 *
   302   27.5  9.4  2.3  scaffold165|size275773     28839   29039  (246200) C rnd-1_family-995                                        Unknown               (21)    351     137  41945  
  1115   10.8  1.2  0.0  scaffold165|size275773     29305   29471  (245768) C rnd-1_family-1021                                       Unknown                (0)    186      18  41946  
   322   28.7  3.0  2.3  scaffold165|size275773     29515   29646  (245593) + scaffold12|size593008_(dbseq-nr_293)_[458236,464222]    LTR                    206    338  (5649)  41947  
   300   31.4  4.7  2.3  scaffold165|size275773     29647   29726  (245513) + scaffold289|size202738_(dbseq-nr_0)_[183003,188995]     LTR/Copia              206    422  (5571)  41948 *
  1042   33.5  1.0  1.2  scaffold165|size275773     29712   30231  (245008) + scaffold12|size593008_(dbseq-nr_293)_[458236,464222]    LTR                    564   1082  (4905)  41947  
 25831   16.3  1.4  0.4  scaffold165|size275773     30232   34760  (240479) C scaffold89|size764991_(dbseq-nr_709)_[199030,205017]    LTR/Copia           (1413)   4575       1  41949  
  2838   26.9  3.3  1.1  scaffold165|size275773     34767   35644  (239595) + scaffold289|size202738_(dbseq-nr_0)_[183003,188995]     LTR/Copia             4808   5704   (289)  41950  
   577   10.7  1.2  0.0  scaffold165|size275773     35660   35743  (239496) + rnd-5_family-4058                                       Unknown                646    730     (0)  41951  
   943   15.7  0.6  0.0  scaffold165|size275773     35745   35903  (239336) C rnd-1_family-1021                                       Unknown                (0)    186      27  41952  
  1891   10.4  3.9  3.9  scaffold165|size275773     38894   39202  (236037) + genome_12_5761                                          LTR/Gypsy              895   1203   (387)  41953  
    22   12.4  2.6 11.3  scaffold165|size275773     39203   39279  (235960) + (GTT)n                                                  Simple_repeat            1     71     (0)  41954  
   472    6.7  2.7  0.0  scaffold165|size275773     39573   39647  (235592) C rnd-1_family-574                                        Unknown                (0)   1130    1054  41955  
  5364   11.3  1.4  0.7  scaffold165|size275773     39764   40592  (234647) C rnd-1_family-601                                        Unknown              (247)    837       3  41956  
  2836    7.5 11.2  0.2  scaffold165|size275773     41362   41825  (233414) C genome_7_4419                                           DNA                    (0)    515       1  41957  
  1077   26.2  7.3  3.5  scaffold165|size275773     42255   42748  (232491) + rnd-1_family-1137                                       LINE/Penelope            1    512    (40)  41958  
   338    9.6  3.8  1.9  scaffold165|size275773     42739   42791  (232448) + rnd-5_family-1392                                       Unknown                386    439     (2)  41959 *
  3642    4.1  0.5  0.7  scaffold165|size275773     42765   43206  (232033) C rnd-5_family-1392                                       Unknown                (0)    441       1  41960  
  2088   27.9  7.3  5.2  scaffold165|size275773     43367   45026  (230213) C rnd-1_family-1256                                       LINE/Penelope         (37)   1694       1  41961  
   245   18.9  0.0  0.0  scaffold165|size275773     46054   46106  (229133) + rnd-1_family-1342                                       LINE/Penelope            4     56     (0)  41962  
  1189   28.0  5.5  2.4  scaffold165|size275773     46108   46601  (228638) + rnd-1_family-1137                                       LINE/Penelope            4    512    (40)  41963  
   338    9.6  3.8  1.9  scaffold165|size275773     46592   46644  (228595) + rnd-5_family-1392                                       Unknown                386    439     (2)  41964 *
  3507    3.5  1.6  0.7  scaffold165|size275773     46618   47054  (228185) C rnd-5_family-1392                                       Unknown                (0)    441       1  41965  
  1814   11.4  4.0  4.0  scaffold165|size275773     47243   47538  (227701) + genome_12_5761                                          LTR/Gypsy              895   1190   (400)  41966  
    28    9.8  0.0  0.0  scaffold165|size275773     47539   47582  (227657) + (TGT)n                                                  Simple_repeat            1     44     (0)  41967  
   458    6.7  2.7  0.0  scaffold165|size275773     47919   47993  (227246) C rnd-1_family-574                                        Unknown                (0)   1130    1054  41968  
  5375   11.2  1.4  0.7  scaffold165|size275773     48110   48938  (226301) C rnd-1_family-601                                        Unknown              (247)    837       3  41969  
  2797    7.6 11.4  0.2  scaffold165|size275773     49706   50168  (225071) C genome_7_4419                                           DNA                    (0)    515       1  41970  
    12   28.4  2.1  0.0  scaffold165|size275773     51116   51162  (224077) + G-rich                                                  Low_complexity           1     48     (0)  41971  
 33061    0.4  1.9  0.0  scaffold165|size275773     59595   63297  (211942) C scaffold27|size899298_(dbseq-nr_512)_[720311,726747]    LTR/Gypsy           (2665)   3772       1  41972  
  6591    9.0  6.3  0.1  scaffold165|size275773     63299   64234  (211005) + rnd-1_family-282                                        LINE/R1                810   1803  (2201)  41973  
  1122   19.6  0.0  0.5  scaffold165|size275773     64235   64454  (210785) + rnd-1_family-777                                        DNA                      1    219   (112)  41974 *
  9645   14.3  2.7  3.8  scaffold165|size275773     64426   66258  (208981) + rnd-5_family-356                                        Unknown                  9   1823     (0)  41975  
 15268   10.6  0.3  1.6  scaffold165|size275773     66262   68430  (206809) + rnd-1_family-282                                        LINE/R1               1796   3937    (67)  41976  
  2597   10.9  0.3  0.5  scaffold165|size275773     68261   68638  (206601) + rnd-1_family-475                                        Unknown                  1    377     (0)  41977 *
  2651   12.5  1.1  0.3  scaffold165|size275773     68639   69059  (206180) + scaffold170|size558746_(dbseq-nr_246)_[277812,288266]   LTR/Gypsy             4163   4629  (5826)  41978  
   597   24.3  2.8  0.0  scaffold165|size275773     70065   70208  (205031) C genome_7_1761                                           DNA                    (0)    654     507  41979  
  1682   23.6  0.5  0.8  scaffold165|size275773     70382   70749  (204490) + rnd-5_family-275                                        Unknown                133    499    (15)  41980  
  2922   12.9  6.1  0.0  scaffold165|size275773     72808   73264  (201975) C genome_2_13625                                          DNA                   (20)    485       1  41981  
   870   20.5  7.1  6.7  scaffold165|size275773     73296   73577  (201662) C genome_7_1761                                           DNA                  (371)    283       1  41979  
    11   28.0  0.0  0.0  scaffold165|size275773     74871   74909  (200330) + GA-rich                                                 Low_complexity           1     39     (0)  41982  
    13   23.7  3.7  3.7  scaffold165|size275773     75220   75273  (199966) + (AAT)n                                                  Simple_repeat            1     54     (0)  41983  
   332   20.4 17.3  3.7  scaffold165|size275773     75275   75488  (199751) C rnd-4_family-1417                                       Unknown                (1)    421     180  41984  
   854   19.2  1.4  3.7  scaffold165|size275773     75673   75894  (199345) C rnd-1_family-811                                        Unknown                (0)    221       5  41985 *
   956   14.8  0.0  3.9  scaffold165|size275773     75888   76049  (199190) + rnd-5_family-1552                                       Unknown                  1    156     (0)  41986  
  1030   17.4  0.0  0.0  scaffold165|size275773     76070   76236  (199003) + rnd-1_family-822                                        Unknown                  1    167     (0)  41987  
  1929   19.2  3.0  2.8  scaffold165|size275773     76983   77410  (197829) C genome_9_4307                                           DNA                    (2)    429       1  41988  
   281   14.0  0.0  0.0  scaffold165|size275773     79720   79769  (195470) + rnd-1_family-1148                                       Unknown                  1     50   (105)  41989  
   706    2.5  0.0  0.0  scaffold165|size275773     79782   79861  (195378) C genome_1_17335                                          DNA                    (0)    803     724  41990 *
  1332    7.6  0.8  2.1  scaffold165|size275773     79858   80052  (195187) C rnd-1_family-17                                         Unknown                (0)    556     316  41991  
   716    3.4  3.4  0.0  scaffold165|size275773     79991   80078  (195161) + rnd-1_family-77                                         Unknown                 10    100   (365)  41992 *
   321   14.3  0.0  0.0  scaffold165|size275773     80049   80097  (195142) + rnd-1_family-200                                        Unknown                 98    146   (356)  41993 *
   632    8.0  0.7  0.0  scaffold165|size275773     80081   80185  (195054) C rnd-1_family-17                                         Unknown               (82)    474     323  41994 *
  3193    6.5  1.9  5.7  scaffold165|size275773     80128   80600  (194639) + rnd-1_family-77                                         Unknown                 10    465     (0)  41995  
   463    6.7  3.3  0.0  scaffold165|size275773     80595   80654  (194585) C genome_1_17335                                          DNA                   (62)    741     680  41990 *
   114    8.9  1.9  2.4  scaffold165|size275773     80655   80867  (194372) + (ACTTGGTGTC)n                                           Simple_repeat            1    212     (0)  41996  
   520    3.1  0.0  0.0  scaffold165|size275773     80868   80932  (194307) C genome_1_17335                                          DNA                  (316)    487     423  41990  
   643    3.3 11.1  0.0  scaffold165|size275773     80936   81025  (194214) + rnd-1_family-663                                        Unknown                494    593     (0)  41997 *
  9247    7.5  1.1  0.7  scaffold165|size275773     80948   82175  (193064) C rnd-1_family-142                                        Unknown                (0)   1235       3  41998  
  1641    4.4  0.0  0.0  scaffold165|size275773     82243   82428  (192811) C genome_1_17335                                          DNA                  (377)    426     140  41990  
    53    5.8  8.4  0.0  scaffold165|size275773     82429   82535  (192704) + (TTTCACTCTGG)n                                          Simple_repeat            1    116     (0)  41999  
  1641    6.6  2.6  3.0  scaffold165|size275773     82536   82674  (192565) C genome_1_17335                                          DNA                  (664)    139       1  41990  
   546   16.7  6.2  6.2  scaffold165|size275773     82682   82841  (192398) C rnd-1_family-683                                        Unknown               (19)    160       1  42000 *
  1069   14.8 14.2  1.2  scaffold165|size275773     82840   83065  (192174) C rnd-1_family-1324                                       Unknown                (0)    255       1  42001  
  2794   11.4  1.1  3.0  scaffold165|size275773     83096   83536  (191703) C rnd-5_family-303                                        Unknown               (47)    447      15  42002  
  1446    9.4  3.2  1.8  scaffold165|size275773     83536   83751  (191488) + rnd-1_family-1164                                       Unknown                 30    248     (1)  42003 *
   661    7.3  3.1  0.0  scaffold165|size275773     83743   83838  (191401) + rnd-5_family-961                                        Unknown                635    733     (0)  42004 *
   603   14.4  0.0  0.0  scaffold165|size275773     83840   83936  (191303) + rnd-1_family-1149                                       Unknown                  1     97    (30)  42005 *
  2525   14.5  4.5  1.5  scaffold165|size275773     83880   84439  (190800) C rnd-1_family-581                                        Unknown                (8)    459       1  42006  
  1225   16.6  0.4  1.2  scaffold165|size275773     84470   84713  (190526) + rnd-1_family-337                                        LTR/ERVK                 6    247   (859)  42007  
   845   31.0  1.7  3.5  scaffold165|size275773     84722   84866  (190373) C rnd-1_family-402                                        DNA/PiggyBac         (110)    654     416  42008  
  1050   16.2  0.6  0.0  scaffold165|size275773     84867   85033  (190206) + rnd-1_family-1062                                       Unknown                  6    173     (0)  42009  
   845   31.0  1.7  3.5  scaffold165|size275773     85034   85129  (190110) C rnd-1_family-402                                        DNA/PiggyBac         (110)    415     254  42008  
  1664   14.1  0.0  0.4  scaffold165|size275773     85265   85528  (189711) + genome_7_97590-9]4                                      Unspecified            749   1011   (212)  42010  
   377   23.7  5.5  6.8  scaffold165|size275773     85527   85689  (189550) C rnd-1_family-331                                        Unknown               (62)    255      95  42011 *
   298   27.6 19.7  3.8  scaffold165|size275773     85530   85823  (189416) + rnd-1_family-920                                        Unknown                  4    342    (99)  42012 *
  2892   29.5  3.9  2.5  scaffold165|size275773     86009   87603  (187636) C rnd-1_family-1005                                       Unknown                (4)   1425       6  42013 *
  3133   28.0  4.5  4.1  scaffold165|size275773     86371   88272  (186967) + rnd-5_family-429                                        Unknown                  3   2888  (4657)  42014  
   309   28.0  1.4  1.8  scaffold165|size275773     88954   89171  (186068) + rnd-1_family-465                                        Unknown                  6    222   (487)  42015  
   250   21.1  0.0  0.0  scaffold165|size275773     89176   89232  (186007) + genome_1_4786                                           DNA                      4     60   (234)  42016  
   604   11.6  0.0  0.0  scaffold165|size275773     89397   89482  (185757) C genome_2_6197                                           DNA                  (178)    278     193  42017  
  6546   14.7  0.9  1.8  scaffold165|size275773     89483   89649  (185590) + rnd-1_family-2                                          Unknown                 25    484  (2281)  42018  
   819   26.7  6.2 11.0  scaffold165|size275773     89650   90801  (184438) C rnd-1_family-6                                          Unknown              (188)   1163      62  42019  
  6546   14.7  0.9  1.8  scaffold165|size275773     90802   91134  (184105) + rnd-1_family-2                                          Unknown                485   1410  (1355)  42018  
  3206    5.6  1.4  1.0  scaffold165|size275773     91484   91975  (183264) C rnd-5_family-1698                                       Unknown                (0)    565       1  42020  
   281   16.4  1.8  0.0  scaffold165|size275773     92004   92058  (183181) + genome_1_4786                                           DNA                    232    287     (7)  42021  
   265    0.0  2.7  2.7  scaffold165|size275773     92026   92062  (183177) + genome_1_8676                                           DNA                    231    267     (0)  42022 *
  1638   19.9  1.3  2.0  scaffold165|size275773     92063   92513  (182726) + rnd-1_family-465                                        Unknown                215    662    (47)  42015  
   467   14.5  0.0  1.3  scaffold165|size275773     92521   92597  (182642) C rnd-1_family-331                                        Unknown                (1)    316     241  42023  
   269   19.4  0.0  4.5  scaffold165|size275773     92538   92607  (182632) + rnd-1_family-261                                        Unknown                 18     84   (230)  42024 *
   927   18.7  1.1  1.6  scaffold165|size275773     92584   92768  (182471) + genome_7_97590-9]4                                      Unspecified           1013   1196    (27)  42025 *
  4355    3.2  0.0  4.5  scaffold165|size275773     92754   92801  (182438) C rnd-1_family-25                                         Unknown                (0)    532     485  42026  
    43    4.3  0.0  0.0  scaffold165|size275773     92802   92849  (182390) + (TTC)n                                                  Simple_repeat            1     48     (0)  42027  
  4355    3.3  0.1  4.4  scaffold165|size275773     92850   93366  (181873) C rnd-1_family-25                                         Unknown               (48)    484       1  42026  
   250   19.3  1.7  5.2  scaffold165|size275773     96237   96296  (178943) + genome_12_13052                                         DNA                    432    489    (11)  42028 *
   257   12.5  0.0  0.0  scaffold165|size275773     96259   96298  (178941) C genome_7_1761                                           DNA                  (594)     60      21  42029  
  4087    9.4  7.8  0.1  scaffold165|size275773     96316   96919  (178320) + genome_5_16740                                          DNA                      1    650     (2)  42030 *
 52718    4.9  0.4  0.4  scaffold165|size275773     96912  103290  (171949) C scaffold57|size959080_(dbseq-nr_623)_[193678,200055]    LTR/Gypsy              (0)   6378       1  42031  
  1915   15.5  3.0  0.0  scaffold165|size275773    103306  103640  (171599) C genome_12_13052                                         DNA                   (40)    460     116  42032  
   392   20.6 12.0  0.0  scaffold165|size275773    103569  103660  (171579) + genome_7_1761                                           DNA                     46    148   (506)  42033 *
   234   18.0  9.8  0.0  scaffold165|size275773    103613  103673  (171566) C genome_7_1761                                           DNA                  (575)     79      13  42034 *
    17    8.2  3.9  0.0  scaffold165|size275773    103674  103699  (171540) + (TA)n                                                   Simple_repeat            1     27     (0)  42035  
  2812   12.4  5.0  0.4  scaffold165|size275773    103706  104141  (171098) C genome_3_7528                                           DNA                    (0)    456       1  42036  
    14   27.4  2.1  0.0  scaffold165|size275773    104674  104721  (170518) + (CTG)n                                                  Simple_repeat            1     49     (0)  42037  
 15183   10.0  2.5  1.2  scaffold165|size275773    104746  107460  (167779) + scaffold170|size558746_(dbseq-nr_246)_[277812,288266]   LTR/Gypsy             1684   4644  (5811)  42038  
   392   27.6  5.3  3.0  scaffold165|size275773    107956  108183  (167056) C rnd-1_family-336                                        Unknown                (3)    256      24  42039  
  1981   18.3  6.3  4.0  scaffold165|size275773    108341  108895  (166344) C scaffold61|size850897_(dbseq-nr_469)_[557107,562633]    LTR/Gypsy            (388)   6071    4983  42040  
   526   15.5  6.1  7.6  scaffold165|size275773    108781  108927  (166312) + scaffold21|size630201_(dbseq-nr_224)_[497027,503169]    LTR                    413    557  (5586)  42041 *
  6127   24.9  5.0  6.7  scaffold165|size275773    108889  112461  (162778) C scaffold253|size408994_(dbseq-nr_396)_[49088,55185]     LTR/Gypsy            (380)   5518    2154  42042  
  3086    6.9  0.2  0.2  scaffold165|size275773    112455  112878  (162361) C rnd-1_family-1311                                       Unknown                (0)    424       1  42043 *
  1652    9.1  1.2  3.2  scaffold165|size275773    112859  113109  (162130) + rnd-5_family-1299                                       Unknown                 55    300     (0)  42044 *
   378   25.5  2.8  0.0  scaffold165|size275773    113117  113222  (162017) + rnd-1_family-342                                        Unknown                  1    109    (22)  42045  
   264   26.8  1.0  3.1  scaffold165|size275773    113148  113247  (161992) C rnd-1_family-51                                         Unknown              (291)    385     288  42046 *
   420   25.0  0.9  0.9  scaffold165|size275773    113248  113360  (161879) + genome_10_6249                                          DNA                    205    317   (272)  42047 *
   748   23.1  2.2  0.7  scaffold165|size275773    113330  113549  (161690) C rnd-1_family-233                                        Unknown                (0)    218       1  42048  
   343   22.4  7.0  5.6  scaffold165|size275773    113534  113675  (161564) C scaffold59|size999685_(dbseq-nr_521)_[477864,484081]    LTR                 (4955)   1263    1120  42049 *
  2088    5.3  1.7  3.8  scaffold165|size275773    113677  113972  (161267) C rnd-5_family-3295                                       Unknown                (0)    290       1  42050  
   405   23.6  8.0  6.0  scaffold165|size275773    113974  114185  (161054) + scaffold14|size2522936_(dbseq-nr_238)_[150087,155942]   LTR                   5096   5311   (545)  42051 *
  1792   18.9  6.0  4.1  scaffold165|size275773    114180  114663  (160576) C scaffold61|size850897_(dbseq-nr_469)_[557107,562633]    LTR/Gypsy           (5034)    493       1  42052  
   230   12.1  0.0  0.0  scaffold165|size275773    114976  115008  (160231) C scaffold5|size2025720_(dbseq-nr_679)_[1089321,1095660]  LTR/Gypsy           (1444)   4896    4864  42053 *
  2074   18.5  6.2  2.9  scaffold165|size275773    114995  115429  (159810) + genome_10_802                                           DNA                     26    474     (3)  42054  
  1664   20.6  2.6  0.0  scaffold165|size275773    115491  115834  (159405) C scaffold75|size1059443_(dbseq-nr_397)_[750948,757294]   LTR/Gypsy           (2726)   3621    3269  42055  
   242   17.9  1.8  1.8  scaffold165|size275773    115941  115997  (159242) + rnd-5_family-9                                          Unknown                 85    141   (715)  42056  
  4540    6.6  1.1  0.3  scaffold165|size275773    116035  116594  (158645) C genome_6_8638                                           LTR/Gypsy              (0)    564       1  42057  
   948   23.2  2.4  6.2  scaffold165|size275773    117220  117554  (157685) + scaffold170|size558746_(dbseq-nr_246)_[277812,288266]   LTR/Gypsy             1685   2007  (8448)  42058  
   864   13.2 28.7  5.3  scaffold165|size275773    117486  117663  (157576) C rnd-5_family-1816                                       Unknown               (82)    637     423  42059 *
    28    0.0  0.0  0.0  scaffold165|size275773    117664  117690  (157549) + (TATTC)n                                                Simple_repeat            1     27     (0)  42060  
   864   15.3 15.8  6.4  scaffold165|size275773    117691  117907  (157332) C rnd-5_family-1816                                       Unknown              (297)    422     182  42059 *
  1472   27.0  6.6  3.4  scaffold165|size275773    117784  118409  (156830) + scaffold170|size558746_(dbseq-nr_246)_[277812,288266]   LTR/Gypsy             2161   2973  (7481)  42058  
   329   29.4  9.7  2.9  scaffold165|size275773    118410  118637  (156602) + rnd-1_family-399                                        Unknown                 24    266    (52)  42061  
  1104   14.6 18.4  1.9  scaffold165|size275773    118647  118960  (156279) + rnd-5_family-1288                                       Unknown                  1    366     (0)  42062  
  1712   15.9  7.6  0.3  scaffold165|size275773    119047  119374  (155865) C rnd-1_family-187                                        DNA/hAT-Tag1         (326)   3056    2705  42063  
  1789   14.9  6.9  2.3  scaffold165|size275773    119387  119763  (155476) + scaffold52|size687078_(dbseq-nr_635)_[61213,67634]      LTR/Gypsy             6027   6420     (2)  42064  
  2751   21.5  4.3  0.9  scaffold165|size275773    119770  120380  (154859) C rnd-1_family-187                                        DNA/hAT-Tag1         (681)   2701    2071  42063 *
  8453   22.4  2.3  3.0  scaffold165|size275773    120375  122517  (152722) C scaffold170|size558746_(dbseq-nr_246)_[277812,288266]   LTR/Gypsy           (5823)   4632    2505  42065  
   496   25.1  8.7  3.9  scaffold165|size275773    122307  122630  (152609) C rnd-1_family-399                                        Unknown                (1)    317      15  42066 *
   283   16.7  1.6  3.3  scaffold165|size275773    122588  122649  (152590) + rnd-5_family-1816                                       Unknown                210    270   (449)  42067 *
  4213   24.8  1.8  2.8  scaffold165|size275773    122789  124049  (151190) C rnd-1_family-187                                        DNA/hAT-Tag1        (2116)   1266      18  42068  
  1138   23.7  2.7  2.1  scaffold165|size275773    124050  124385  (150854) C rnd-5_family-1265                                       Unknown              (221)    345       8  42069  
 59395    0.2  0.4  0.1  scaffold165|size275773    124445  130888  (144351) C scaffold75|size1059443_(dbseq-nr_397)_[194842,201310]   LTR/Gypsy              (1)   6468       1  42070  
   256    8.1  0.0  0.0  scaffold165|size275773    131428  131464  (143775) C rnd-1_family-872                                        Unknown                (8)     88      52  42071 *
   617   11.5  0.0  2.1  scaffold165|size275773    131462  131559  (143680) C rnd-1_family-872                                        Unknown                (0)     96       1  42072  
  1289   21.6  1.9  2.8  scaffold165|size275773    132621  132940  (142299) C genome_1_5829                                           DNA                  (125)    426     110  42073  
   594   13.0  0.0  0.0  scaffold165|size275773    133036  133127  (142112) C genome_1_5829                                           DNA                  (459)     92       1  42073  
   328   20.6  0.0  0.0  scaffold165|size275773    133517  133584  (141655) C rnd-1_family-150                                        Unknown             (1837)     78      11  42074  
  3117    5.4  1.0  0.3  scaffold165|size275773    134252  134640  (140599) C genome_3_19411                                          DNA                    (0)    392       1  42075  
  3547   10.7  4.0  0.9  scaffold165|size275773    135031  135577  (139662) C genome_9_21378                                          DNA                    (0)    564       1  42076  
  1800   16.3  1.2  0.3  scaffold165|size275773    135717  136036  (139203) + scaffold170|size558746_(dbseq-nr_246)_[277812,288266]   LTR/Gypsy             1685   2007  (8448)  42077  
   784   16.9  5.1  1.7  scaffold165|size275773    135960  136187  (139052) C rnd-5_family-1816                                       Unknown               (73)    646     227  42078 *
  4047   24.5  3.5  0.7  scaffold165|size275773    136140  137312  (137927) + scaffold170|size558746_(dbseq-nr_246)_[277812,288266]   LTR/Gypsy             2015   3220  (7235)  42077  
   910   11.1  0.0  0.0  scaffold165|size275773    137315  137440  (137799) + rnd-1_family-755                                        Unknown                 17    142     (1)  42079 *
  2465   10.0  0.3  0.6  scaffold165|size275773    137426  137787  (137452) + rnd-1_family-1223                                       Unknown                  1    361     (0)  42080  
   383   22.4  2.1  8.2  scaffold165|size275773    137798  137984  (137255) + rnd-1_family-213                                        Unknown                182    307   (147)  42081  
   820   17.4  1.9 10.8  scaffold165|size275773    138004  138242  (136997) + rnd-1_family-37                                         Unknown               5464   5720   (502)  42082  
   545   21.4 24.1  0.0  scaffold165|size275773    138238  138540  (136699) + rnd-1_family-382                                        Unknown                274    649    (17)  42083 *
   232   27.0  0.0  0.0  scaffold165|size275773    138503  138576  (136663) C rnd-1_family-701                                        Unknown               (29)    635     562  42084 *
  4535   10.5  6.2  2.9  scaffold165|size275773    138766  139875  (135364) + rnd-1_family-382                                        Unknown                  1   1529  (2608)  42085  
   935   20.4  0.4  8.5  scaffold165|size275773    139599  139877  (135362) C rnd-1_family-701                                        Unknown                (0)    664     407  42086 *
  5698   10.6  3.8  1.0  scaffold165|size275773    139874  141591  (133648) + rnd-1_family-842                                        Unknown                  1    828     (0)  42087  
  1097    8.3  0.0  0.0  scaffold165|size275773    141586  141729  (133510) + rnd-1_family-611                                        Unknown                419    562     (0)  42088 *
  1082   19.2  8.9  0.8  scaffold165|size275773    141730  141975  (133264) + scaffold170|size558746_(dbseq-nr_246)_[277812,288266]   LTR/Gypsy             3773   4038  (6417)  42089  
   474   14.4  3.1  1.0  scaffold165|size275773    141919  142016  (133223) C rnd-1_family-365                                        Unknown               (84)    197      98  42090 *
   859    9.2 21.7  1.2  scaffold165|size275773    142016  142158  (133081) + scaffold170|size558746_(dbseq-nr_246)_[277812,288266]   LTR/Gypsy             4461   4632  (5823)  42091  
   442   24.7 12.7  0.0  scaffold165|size275773    142159  142316  (132923) C genome_7_4584                                           DNA                   (81)    339     162  42092  
  2127   18.8  2.4  1.2  scaffold165|size275773    142442  142851  (132388) + genome_2_9627                                           DNA                      3    417    (12)  42093  
    12   14.4  7.5  2.4  scaffold165|size275773    151472  151511  (123728) + GA-rich                                                 Low_complexity           1     42     (0)  42094  
    26   18.8  1.6  1.6  scaffold165|size275773    157998  158059  (117180) + (TGC)n                                                  Simple_repeat            1     62     (0)  42095  
    13   11.5  0.0  6.7  scaffold165|size275773    158371  158402  (116837) + (ATACA)n                                                Simple_repeat            1     30     (0)  42096  
  5702    9.9  6.8  0.6  scaffold165|size275773    158609  159504  (115735) + genome_7_155710-9]4                                     Unspecified              3    953     (2)  42097  
  1055   18.3  4.7  5.2  scaffold165|size275773    159815  160240  (114999) C scaffold7|size730406_(dbseq-nr_160)_[96026,102513]      LTR/Gypsy           (6067)    421       1  42098  
 27103    8.4  2.2  0.4  scaffold165|size275773    160241  163738  (111501) + scaffold133|size826974_(dbseq-nr_519)_[800995,807399]   LTR/Gypsy              381   3943  (2462)  42099  
   317   18.0 22.4  2.0  scaffold165|size275773    163739  163863  (111376) + scaffold171|size496807_(dbseq-nr_295)_[215868,222163]   LTR/Gypsy                1    150  (6146)  42100 *
   478   22.7  8.3  0.0  scaffold165|size275773    163862  163993  (111246) + rnd-1_family-88                                         Unknown                124    266   (725)  42101 *
  4059    7.8  0.5  4.7  scaffold165|size275773    163879  164481  (110758) C rnd-1_family-237                                        Unknown                (0)    579       1  42102  
  2395   28.4  3.0  4.4  scaffold165|size275773    164019  164541  (110698) + rnd-5_family-4415                                       Unknown                231   1556   (579)  42103 *
  2948   18.4  2.9  4.1  scaffold165|size275773    164542  165564  (109675) C rnd-1_family-287                                        Unknown                (0)    572       1  42104  
  2395   28.4  3.0  4.4  scaffold165|size275773    165565  165589  (109650) + rnd-5_family-4415                                       Unknown               1557   1624   (511)  42103  
  1146    9.6  0.6  0.0  scaffold165|size275773    165617  165782  (109457) C rnd-1_family-580                                        Unknown              (172)    167       1  42105 *
  1198    8.4  0.0  0.0  scaffold165|size275773    165750  165904  (109335) C rnd-1_family-635                                        Unknown                (0)    155       1  42106  
   939   22.4  3.7 16.4  scaffold165|size275773    165783  166048  (109191) + rnd-5_family-4415                                       Unknown               1751   2135     (0)  42107 *
  1244   15.8  6.2  2.8  scaffold165|size275773    166054  166327  (108912) + scaffold80|size783030_(dbseq-nr_43)_[77196,83530]       LTR/Gypsy              162    444  (5891)  42108 *
 29962    7.3  1.7  0.5  scaffold165|size275773    166217  171493  (103746) C scaffold226|size248449_(dbseq-nr_558)_[94722,100627]    LTR                  (269)   5637     298  42109  
  1357   14.6 16.0  5.5  scaffold165|size275773    171370  171816  (103423) + scaffold11|size2099203_(dbseq-nr_337)_[1432380,1438715] LTR/Gypsy             5856   6293    (43)  42110 *
  6536    7.2  0.1  0.1  scaffold165|size275773    171808  172627  (102612) + scaffold133|size826974_(dbseq-nr_519)_[800995,807399]   LTR/Gypsy             3939   4758  (1647)  42111  
  4569    9.6  2.6  0.8  scaffold165|size275773    172610  173257  (101982) + scaffold133|size826974_(dbseq-nr_519)_[800995,807399]   LTR/Gypsy             5243   5902   (503)  42111 *
   609    9.3  0.0  0.0  scaffold165|size275773    173284  173369  (101870) C rnd-1_family-928                                        Unknown                (1)     86       1  42112  
   294   12.5  0.0  0.0  scaffold165|size275773    173363  173410  (101829) C rnd-1_family-928                                        Unknown               (36)     51       4  42113 *
   457   16.2  1.7  9.3  scaffold165|size275773    173370  173485  (101754) + scaffold133|size826974_(dbseq-nr_519)_[800995,807399]   LTR/Gypsy             6280   6387    (18)  42111  
 50175    0.0  0.0  0.0  scaffold165|size275773    173705  179053   (96186) + scaffold165|size275773_(dbseq-nr_142)_[173720,179591]   LTR/Gypsy              524   5872     (0)  42114  
   316   26.6  9.0  6.6  scaffold165|size275773    183607  183627   (91612) + scaffold57|size959080_(dbseq-nr_623)_[153127,159601]    LTR/Gypsy             6050   6106   (369)  42115  
   723   11.6  0.0  1.8  scaffold165|size275773    183628  183741   (91498) C rnd-4_family-406                                        Unknown                (2)    112       1  42116  
   316   26.6  9.0  6.6  scaffold165|size275773    183742  183783   (91456) + scaffold57|size959080_(dbseq-nr_623)_[153127,159601]    LTR/Gypsy             6107   6230   (245)  42115  
   285   22.0  0.0 15.2  scaffold165|size275773    183744  183834   (91405) + rnd-1_family-928                                        Unknown                  5     83     (4)  42117 *
  1045   17.8  8.7  4.3  scaffold165|size275773    183766  184053   (91186) + scaffold106|size273814_(dbseq-nr_642)_[52563,59017]     LTR/Gypsy             6156   6455     (0)  42118  
   531   24.0  3.8  5.2  scaffold165|size275773    187948  188191   (87048) C rnd-1_family-463                                        Unknown               (31)    443     235  42119  
   306   18.7  3.7  2.4  scaffold165|size275773    188334  188415   (86824) + rnd-1_family-436                                        Unknown                315    397   (181)  42120  
   286   22.9  5.1  2.0  scaffold165|size275773    188416  188427   (86812) C rnd-5_family-505                                        Unknown              (418)   1439    1343  42121  
   666   21.6  3.1  4.2  scaffold165|size275773    188464  188656   (86583) C rnd-5_family-1048                                       Unknown                (6)    191       1  42122  
  3134   26.0  1.5  0.2  scaffold165|size275773    188669  189462   (85777) + scaffold133|size826974_(dbseq-nr_519)_[800995,807399]   LTR/Gypsy             4161   4964  (1441)  42123  
  1288   16.8  1.2  4.6  scaffold165|size275773    190192  190440   (84799) C genome_5_586                                            DNA                    (0)    241       1  42124  
   258   17.0  0.0  0.0  scaffold165|size275773    191338  191390   (83849) C rnd-5_family-372                                        Unknown             (2438)    351     299  42125  
   552   23.1  0.8  0.0  scaffold165|size275773    192080  192200   (83039) C genome_5_11572                                          DNA                    (0)    439     318  42126 *
  1226   14.4  6.2  1.3  scaffold165|size275773    192191  192415   (82824) + rnd-1_family-650                                        Unknown                183    418     (7)  42127  
   576   23.5  5.3  9.1  scaffold165|size275773    192236  192435   (82804) C rnd-1_family-650                                        Unknown                (7)    418     226  42128 *
   845   11.1 28.1  0.0  scaffold165|size275773    192436  192606   (82633) + genome_3_16765                                          DNA                      1    219    (61)  42129  
   290    8.5  2.1  0.0  scaffold165|size275773    192623  192669   (82570) C rnd-1_family-650                                        Unknown              (190)    235     188  42130  
  1164   23.7  2.1  0.7  scaffold165|size275773    193107  193387   (81852) C genome_5_11572                                          DNA                  (154)    285       1  42126  
   235   16.4  1.9  6.0  scaffold165|size275773    193420  193431   (81808) C rnd-5_family-2086                                       Unknown              (410)    635     586  42131  
   289    7.5  2.5  0.0  scaffold165|size275773    193432  193471   (81768) + rnd-1_family-135                                        Unknown                544    584   (435)  42132 *
  1574   19.0  4.2  0.0  scaffold165|size275773    193439  193749   (81490) C rnd-1_family-26                                         Unknown                (0)    324       1  42133  
  1082   13.7  5.0  4.0  scaffold165|size275773    193606  193750   (81489) + rnd-2_family-88                                         Unknown                771    925    (84)  42134 *
   116    1.7  0.0  2.5  scaffold165|size275773    193751  193873   (81366) + (GGAGAA)n                                               Simple_repeat            1    120     (0)  42135  
  1082   13.7  5.0  4.0  scaffold165|size275773    193874  193947   (81292) + rnd-2_family-88                                         Unknown                926    991    (18)  42134  
  4562    8.3  0.2  1.8  scaffold165|size275773    193953  194566   (80673) C genome_2_19542                                          DNA                    (0)    720     117  42136  
  2980    9.3  0.5  4.5  scaffold165|size275773    194567  195003   (80236) + genome_4_4690                                           DNA                      1    420     (0)  42137  
   385    0.0  0.0  0.0  scaffold165|size275773    195004  195048   (80191) C genome_2_19542                                          DNA                  (602)    118      74  42136  
  4146    5.1  1.8  0.2  scaffold165|size275773    195049  195557   (79682) C genome_6_10615                                          DNA                    (0)    517       1  42138  
   619    4.1  0.0  0.0  scaffold165|size275773    195558  195629   (79610) C genome_11_21359                                         DNA                  (381)     76       5  42139  
  4790    6.5  3.2  1.6  scaffold165|size275773    195634  196288   (78951) + genome_6_6142                                           DNA                      3    667    (14)  42140  
   346   30.7  3.6  3.6  scaffold165|size275773    199317  199563   (75676) C scaffold171|size496807_(dbseq-nr_295)_[215868,222163]   LTR/Gypsy           (1587)   4709    4463  42141  
    13   28.7  0.0  0.0  scaffold165|size275773    209532  209573   (65666) + (GCA)n                                                  Simple_repeat            1     42     (0)  42142  
   718   20.1 13.7  1.3  scaffold165|size275773    211489  211700   (63539) + genome_1_3367                                           DNA                      2    239   (245)  42143  
 12752   11.1  6.0  3.8  scaffold165|size275773    211839  214005   (61234) C rnd-5_family-664                                        Unknown                (0)   2513     302  42144  
   270   21.3  0.0  0.0  scaffold165|size275773    214110  214170   (61069) + rnd-1_family-667                                        Unknown                403    463   (304)  42145  
   454   25.1  1.6  6.9  scaffold165|size275773    214289  214472   (60767) + genome_1_3367                                           DNA                    310    484     (0)  42146  
   406   12.1  4.5  0.0  scaffold165|size275773    214657  214722   (60517) C rnd-5_family-5802                                       Unknown               (70)    348     280  42147  
   512   27.4  8.8  5.6  scaffold165|size275773    215446  215910   (59329) C rnd-1_family-147                                        Unknown              (730)    603     211  42148  
   506   28.0  8.3  6.2  scaffold165|size275773    215492  216104   (59135) + rnd-1_family-287                                        Unknown                  1    545    (27)  42149 *
    12   14.0 10.0  0.0  scaffold165|size275773    216437  216476   (58763) + (ATGATGA)n                                              Simple_repeat            1     44     (0)  42150  
   638   27.2  6.1  8.1  scaffold165|size275773    217970  218297   (56942) + genome_7_9296                                           DNA                     27    348     (3)  42151  
   403   26.4  4.2  1.4  scaffold165|size275773    218714  218855   (56384) C genome_1_3367                                           DNA                    (2)    482     337  42152  
   254   29.7  6.2  0.7  scaffold165|size275773    219164  219292   (55947) + genome_8_12320                                          DNA                   1041   1176    (81)  42153  
   538   28.2  2.5 10.6  scaffold165|size275773    219389  219662   (55577) C rnd-5_family-392                                        Unknown                (1)    537     284  42154  
   562   28.9  2.1  4.7  scaffold165|size275773    219921  220160   (55079) C genome_7_7989                                           DNA                  (297)    280      47  42155  
   390   27.8  1.9  3.2  scaffold165|size275773    220414  220569   (54670) C rnd-1_family-397                                        Unknown               (26)    360     207  42156  
   243   23.4  1.6  0.0  scaffold165|size275773    220644  220707   (54532) + rnd-5_family-1048                                       Unknown                  1     65   (132)  42157  
   256   19.0  1.7  3.4  scaffold165|size275773    221211  221270   (53969) + rnd-4_family-390                                        Unknown                  3     61     (4)  42158  
   671   27.4  2.4  1.0  scaffold165|size275773    221369  221574   (53665) + genome_2_13648                                          LTR/Copia                1    209   (375)  42159  
   609   31.5  7.0  5.5  scaffold165|size275773    221575  221798   (53441) + genome_7_7989                                           DNA                      1    436   (141)  42160  
   467   21.5  1.9  0.0  scaffold165|size275773    221806  221912   (53327) + rnd-5_family-9066                                       Unknown                  4    112   (291)  42161  
   340   29.3  0.0  3.8  scaffold165|size275773    222222  222331   (52908) + rnd-1_family-1139                                       Unknown                 28    133     (0)  42162  
   471   28.0  1.8  0.6  scaffold165|size275773    222489  222657   (52582) + genome_11_18930                                         DNA                      1    171   (308)  42163 *
  1539   19.0  9.5  4.4  scaffold165|size275773    222644  223160   (52079) + rnd-1_family-1083                                       Unknown                  2    634     (0)  42164  
  1300   16.8  0.8  0.8  scaffold165|size275773    223162  223401   (51838) + rnd-5_family-1857                                       Unknown                  1    240     (0)  42165  
  1024   18.6  0.0  0.0  scaffold165|size275773    223441  223634   (51605) C rnd-1_family-1229                                       Unknown                (0)    196       3  42166  
   969   24.6  5.7  1.8  scaffold165|size275773    224341  224709   (50530) + rnd-1_family-673                                        Unknown                998   1380   (461)  42167  
  1285    8.8  0.6  1.1  scaffold165|size275773    224848  225030   (50209) C genome_2_12470                                          DNA                    (0)    458     277  42168  
  7518   10.8  1.1  2.2  scaffold165|size275773    225442  226569   (48670) + rnd-5_family-1682                                       Unknown                  3   1118     (0)  42169  
   606   25.7  0.6  1.7  scaffold165|size275773    226559  226732   (48507) C genome_2_12470                                          DNA                  (281)    177       6  42168 *
  1703    9.9  0.4  0.0  scaffold165|size275773    226830  227072   (48167) + rnd-5_family-4380                                       Unknown                  1    244   (429)  42170  
   778   22.1 10.7  1.2  scaffold165|size275773    227119  227352   (47887) + genome_11_18930                                         DNA                    224    479     (0)  42171  
  1141   27.9  3.6  3.0  scaffold165|size275773    227532  228089   (47150) + rnd-1_family-1290                                       Unknown                196    756     (1)  42172  
   302   15.6  0.0  0.0  scaffold165|size275773    228460  228504   (46735) + rnd-4_family-237                                        Unknown                 24     68   (210)  42173 *
   749   26.6  2.6  6.0  scaffold165|size275773    228472  228606   (46633) C genome_11_172910-9]15                                   Unspecified            (0)    546     273  42174  
   918   11.7  0.0  5.8  scaffold165|size275773    228607  228769   (46470) C rnd-5_family-566                                        Unknown                (2)    154       1  42175  
   304   26.7 16.1  3.6  scaffold165|size275773    228641  228962   (46277) + genome_1_159620-9]7                                     Unspecified            251    611    (21)  42176 *
   947   17.5  1.1  1.1  scaffold165|size275773    228813  228991   (46248) C rnd-4_family-237                                        Unknown               (74)    204      26  42177  
   239   33.5  0.3 14.9  scaffold165|size275773    229219  229502   (45737) C rnd-1_family-1029                                       Unknown             (1028)    249       2  42178 *
   302   37.3  1.1  4.1  scaffold165|size275773    229464  229737   (45502) + rnd-1_family-202                                        Unknown               1190   1455   (264)  42179  
  3655    4.2  1.1  0.9  scaffold165|size275773    229768  230224   (45015) + genome_5_4290                                           DNA                      1    458     (0)  42180  
   327   10.4  0.0  0.0  scaffold165|size275773    230245  230292   (44947) + genome_5_2387                                           DNA                    584    631     (0)  42181  
    13   21.8  2.7  0.0  scaffold165|size275773    233730  233766   (41473) + (ATG)n                                                  Simple_repeat            1     38     (0)  42182  
   300    8.3  0.0  4.2  scaffold165|size275773    237504  237553   (37686) + rnd-5_family-2383                                       Unknown                 56    103  (5388)  42183  
  1219   18.3  7.9  4.1  scaffold165|size275773    238694  239076   (36163) C scaffold11|size2099203_(dbseq-nr_337)_[1432380,1438715] LTR/Gypsy           (5921)    415      43  42184  
  3465    8.9  0.0  6.8  scaffold165|size275773    239858  240375   (34864) C genome_2_13625                                          DNA                   (20)    485       1  42185  
   276   19.6  0.0  0.0  scaffold165|size275773    245289  245339   (29900) C rnd-1_family-755                                        Unknown               (90)     53       3  42186 *
  1279   23.2  3.9  0.9  scaffold165|size275773    245338  245667   (29572) C genome_3_19411                                          DNA                   (10)    382      43  42187  
  1305   24.7  3.8  0.8  scaffold165|size275773    245752  246122   (29117) C genome_5_11572                                          DNA                    (4)    435      54  42188  
   352   23.8  4.1  8.6  scaffold165|size275773    246190  246359   (28880) C rnd-5_family-884                                        Unknown              (143)    163       1  42189  
  3178    8.2  0.2  0.9  scaffold165|size275773    246888  247316   (27923) C scaffold64|size1002091_(dbseq-nr_604)_[196390,202831]   LTR/Gypsy           (6016)    426       1  42190  
   880   17.9  4.7  4.3  scaffold165|size275773    254075  254331   (20908) + rnd-1_family-1311                                       Unknown                166    423     (1)  42191  
  5613   24.2  7.3  8.0  scaffold165|size275773    254394  257875   (17364) C scaffold14|size2522936_(dbseq-nr_238)_[1907887,1914023] LTR                 (2255)   3882     424  42192  
   274   24.3  2.0  7.2  scaffold165|size275773    257791  257892   (17347) + scaffold230|size167806_(dbseq-nr_188)_[124304,130861]   LTR/Gypsy             5965   6061   (497)  42193 *
  1262   10.3  0.0  0.0  scaffold165|size275773    257861  258045   (17194) C rnd-1_family-555                                        Unknown                (0)    185       1  42194  
   329   11.9 15.2  0.0  scaffold165|size275773    258032  258090   (17149) + scaffold72|size891351_(dbseq-nr_47)_[198322,203627]     LTR                    156    223  (5083)  42195 *
   429   23.5  1.3  3.2  scaffold165|size275773    258087  258244   (16995) + scaffold230|size167806_(dbseq-nr_188)_[124304,130861]   LTR/Gypsy              383    537  (6021)  42196  
    16    8.8  0.0 11.9  scaffold165|size275773    258913  258959   (16280) + A-rich                                                  Low_complexity           1     42     (0)  42197  
    14    7.3  6.9  0.0  scaffold165|size275773    261575  261603   (13636) + (TCGAT)n                                                Simple_repeat            1     31     (0)  42198  
  6321    3.6  0.4  1.7  scaffold165|size275773    261778  262545   (12694) C genome_1_5438                                           DNA                    (0)    758       1  42199  
   884   13.7  0.7  5.5  scaffold165|size275773    262577  262773   (12466) + genome_3_13440                                          DNA                      1    188   (181)  42200  
   316   21.9  1.1  3.4  scaffold165|size275773    262735  262824   (12415) + genome_11_89010-9]2                                     Unspecified              3     90   (389)  42201 *
   125    0.0  0.0  0.0  scaffold165|size275773    262857  262965   (12274) + (C)n                                                    Simple_repeat            1    109     (0)  42202  
    32    0.0  0.0  0.0  scaffold165|size275773    263093  263122   (12117) + (C)n                                                    Simple_repeat            1     30     (0)  42203  
   252   29.0  0.8  3.5  scaffold165|size275773    263335  263452   (11787) + genome_3_13440                                          DNA                    123    237    (85)  42204 *
   280   25.6  0.0  3.2  scaffold165|size275773    263357  263453   (11786) C genome_11_18930                                         DNA                  (144)    335     242  42205  
  2495   12.7  9.2  4.3  scaffold165|size275773    263455  263964   (11275) + genome_1_9665                                           DNA                      1    534    (46)  42206  
   587   11.5  7.7  0.0  scaffold165|size275773    263985  264088   (11151) + rnd-5_family-991                                        Unknown                  1    112     (3)  42207  
  1091   11.0  6.1  3.1  scaffold165|size275773    264093  264620   (10619) C rnd-1_family-435                                        Unknown              (145)    528       1  42208  
   988    6.9  2.8  6.6  scaffold165|size275773    264592  264815   (10424) C rnd-1_family-435                                        Unknown                (0)    258       1  42209 *
  1168   12.2  5.4  3.7  scaffold165|size275773    264788  265719    (9520) C rnd-1_family-435                                        Unknown              (145)    528       1  42210  
   393   16.9  0.0  0.0  scaffold165|size275773    265690  265754    (9485) C rnd-1_family-435                                        Unknown                (0)    258     194  42211 *
  1979    9.2  2.0  1.0  scaffold165|size275773    265812  266109    (9130) C rnd-5_family-4380                                       Unknown              (372)    301       1  42212  
  2088   25.9  3.2  4.0  scaffold165|size275773    266336  267265    (7974) C rnd-1_family-673                                        Unknown              (434)   1407     485  42213  
  1934   11.6  0.3  1.4  scaffold165|size275773    267004  267301    (7938) + rnd-1_family-1306                                       Unknown                  1    295     (0)  42214 *
   783   24.4  7.0  5.7  scaffold165|size275773    267440  268110    (7129) C rnd-1_family-1230                                       Unknown                (2)    466      19  42213  
  1279   11.3  0.5  0.0  scaffold165|size275773    268198  268392    (6847) + rnd-1_family-1229                                       Unknown                  1    196     (0)  42215  
  1943    6.2  0.0  0.0  scaffold165|size275773    268433  268672    (6567) C rnd-5_family-1857                                       Unknown                (0)    240       1  42216  
  5019    5.7  0.3  0.5  scaffold165|size275773    268674  269308    (5931) C rnd-1_family-1083                                       Unknown                (0)    634       1  42217  
   285   24.8  0.9  2.8  scaffold165|size275773    269335  269358    (5881) C genome_11_18930                                         DNA                  (370)    109       4  42205  
   406   12.3  1.2  3.7  scaffold165|size275773    269359  269442    (5797) + genome_3_13440                                          DNA                    238    319     (3)  42218  
   551   28.2  8.7  8.4  scaffold165|size275773    269999  270650    (4589) C rnd-4_family-918                                        Unknown                (3)   1420     767  42219  
   525   12.9  0.0 26.9  scaffold165|size275773    270651  270820    (4419) + genome_3_21789                                          DNA                      1    134   (361)  42220  
   385   18.4  0.6 17.0  scaffold165|size275773    270928  271084    (4155) + genome_3_21789                                          DNA                    361    495     (0)  42221  
  1096   26.2  3.7  3.2  scaffold165|size275773    271085  271573    (3666) C rnd-4_family-918                                        Unknown              (655)    768     278  42219  
  1043   23.6  4.0  0.0  scaffold165|size275773    271818  272093    (3146) C rnd-1_family-1355                                       Unknown                (0)    287       1  42222  
  2164   20.8  1.9  0.5  scaffold165|size275773    272110  272684    (2555) C rnd-5_family-1257                                       Unknown                (9)   2306    1724  42223 *
 19300    8.6  0.8  0.4  scaffold165|size275773    272679  275239       (0) + scaffold52|size687078_(dbseq-nr_635)_[61213,67634]      LTR/Gypsy               45   2615  (3807)  42224  
  7030    3.0  0.1  0.5  scaffold166|size407505         1     828  (406740) C rnd-1_family-179                                        Unknown             (1454)    827       3  42225  
  6722   18.2  4.0  0.8  scaffold166|size407505       815    1227  (406341) C rnd-1_family-526                                        Unknown             (2730)   1304     853  42226 *
  7470   22.2  5.2  3.3  scaffold166|size407505      1228    4102  (403466) + rnd-1_family-266                                        LTR/Gypsy                1   2952  (1237)  42227  
   251    3.3  0.0  0.0  scaffold166|size407505      4129    4158  (403410) + rnd-1_family-498                                        Unknown                659    688  (3608)  42228  
  4253   12.4  1.9  1.4  scaffold166|size407505      4347    4990  (402578) + rnd-1_family-266                                        LTR/Gypsy             2921   3567   (622)  42227  
  4199   14.7  0.0  2.2  scaffold166|size407505      4990    5679  (401889) + rnd-1_family-266                                        LTR/Gypsy             3515   4189     (0)  42229 *
 11371   13.6  0.3  0.6  scaffold166|size407505      5680    7296  (400272) + rnd-1_family-1123                                       Unknown                124   1735  (1514)  42230  
  8930   21.1  3.3  2.3  scaffold166|size407505      7289    9416  (398152) C scaffold170|size558746_(dbseq-nr_246)_[277812,288266]   LTR/Gypsy           (5822)   4633    2485  42231 *
   266   10.9 10.9  0.0  scaffold166|size407505      9428    9482  (398086) + scaffold170|size558746_(dbseq-nr_246)_[277812,288266]   LTR/Gypsy             2236   2296  (8159)  42232  
  2553    9.0  1.0  2.4  scaffold166|size407505      9483    9868  (397700) + rnd-1_family-135                                        Unknown                637   1017     (2)  42233  
  1128   20.2 13.8  1.1  scaffold166|size407505      9870   10180  (397388) + genome_9_1663                                           DNA                      1    350    (81)  42234  
   418   13.1  1.7 37.8  scaffold166|size407505     10218   10389  (397179) C rnd-5_family-2086                                       Unknown              (917)    128       2  42235 *
  8318   12.5  2.6  1.9  scaffold166|size407505     10238   12356  (395212) + rnd-4_family-28                                         Unknown                  2   1968     (0)  42236  
  1437   12.8  1.2  5.3  scaffold166|size407505     12338   12627  (394941) C rnd-1_family-350                                        Unknown             (1321)    252       1  42237 *
   655   11.4  5.8  5.0  scaffold166|size407505     12606   12743  (394825) + genome_1_17335                                          DNA                    111    249   (554)  42238 *
  1311   18.6  7.3  0.7  scaffold166|size407505     12631   12916  (394652) C genome_11_13808                                         LTR/ERV1             (363)    305       1  42239  
   285   21.4  2.6 20.8  scaffold166|size407505     12961   13113  (394455) C rnd-5_family-2391                                       Unknown              (572)    206      77  42240  
  1044   14.0  2.3  6.3  scaffold166|size407505     13143   13163  (394405) + genome_1_17335                                          DNA                    130    677   (124)  42241  
   858   26.1  5.0  1.0  scaffold166|size407505     13164   13461  (394107) C genome_11_13808                                         LTR/ERV1             (139)    529     220  42242  
  1354   16.7  5.1  4.4  scaffold166|size407505     16097   16410  (391158) + genome_1_17335                                          DNA                    488    803     (0)  42243  
 10884   15.9  5.1  0.9  scaffold166|size407505     16411   18298  (389270) + scaffold7|size730406_(dbseq-nr_160)_[96026,102513]      LTR/Gypsy             1128   3095  (3393)  42244  
   690   21.0 11.3  0.0  scaffold166|size407505     18303   18488  (389080) + scaffold18|size1287306_(dbseq-nr_114)_[110336,116816]   LTR/Gypsy             4600   4806  (1675)  42245 *
  1981   15.1  5.8  0.3  scaffold166|size407505     18483   18841  (388727) + scaffold322|size364683_(dbseq-nr_703)_[10575,17042]     LTR/Gypsy             5017   5395  (1073)  42246  
   632   25.4  0.6  1.1  scaffold166|size407505     18902   19084  (388484) + rnd-1_family-539                                        Unknown                158    339   (626)  42247  
   819   30.8  5.4  4.2  scaffold166|size407505     19309   19732  (387836) + genome_11_179890-9]4                                    Unspecified              3    431    (88)  42248  
   481   26.9  8.8  2.0  scaffold166|size407505     19744   19982  (387586) + rnd-5_family-3738                                       Unknown                  1    255    (19)  42249  
   248   21.6 18.5  4.8  scaffold166|size407505     19879   20024  (387544) + rnd-1_family-8                                          Satellite              176    340    (55)  42250 *
  1701   12.1  0.8  0.4  scaffold166|size407505     20096   20361  (387207) C genome_1_8676                                           DNA                    (0)    267       1  42251  
  1243   28.4  3.1  1.3  scaffold166|size407505     20364   20751  (386817) C genome_4_2290                                           DNA                   (12)   1443    1049  42252  
   233   20.4  0.0  0.0  scaffold166|size407505     20822   20865  (386703) + genome_5_12790                                          DNA                    355    398  (1171)  42253  
   310   19.3  1.8  0.0  scaffold166|size407505     21129   21185  (386383) + rnd-1_family-755                                        Unknown                  2     59    (84)  42254  
    12   12.3  5.1  5.1  scaffold166|size407505     21279   21317  (386251) + (AACAA)n                                                Simple_repeat            1     39     (0)  42255  
   659   25.6  4.9 14.3  scaffold166|size407505     21675   22192  (385376) + rnd-1_family-382                                        Unknown                  6    403   (263)  42256  
  1122   16.8  0.0  6.1  scaffold166|size407505     22245   22504  (385064) + rnd-1_family-670                                        Unknown                381    625   (140)  42257  
   995   17.5  3.4  3.8  scaffold166|size407505     22508   22743  (384825) C rnd-1_family-1162                                       Unknown                (2)    400     166  42258  
  1905   16.4  0.8  6.5  scaffold166|size407505     22744   23133  (384435) + genome_1_19309                                          DNA                      1    369     (0)  42259  
   919   21.3  5.1  4.6  scaffold166|size407505     23191   23426  (384142) + genome_12_13613                                         DNA                      1    237   (287)  42260  
  1423   24.9  0.3  1.1  scaffold166|size407505     23435   23792  (383776) C rnd-5_family-244                                        Unknown                (1)    355       1  42261  
  1427   23.8  3.4  3.7  scaffold166|size407505     23812   24431  (383137) + rnd-1_family-849                                        DNA/PIF-Harbinger       50    667   (563)  42262  
 23095    6.1  0.3  0.5  scaffold166|size407505     24467   27412  (380156) + rnd-1_family-167                                        Unknown                  1   2939  (1416)  42263  
 15000   10.8  1.3  3.1  scaffold166|size407505     27412   29981  (377587) C rnd-5_family-1745                                       Unknown             (5681)   2532       9  42264 *
 23479    3.5  0.2  0.1  scaffold166|size407505     28068   30964  (376604) + rnd-1_family-406                                        Unknown                  1   2796     (2)  42265  
  1272   21.3  1.5  2.4  scaffold166|size407505     30957   31297  (376271) + rnd-1_family-849                                        DNA/PIF-Harbinger      698   1035   (195)  42266 *
   296   25.4  3.0  3.0  scaffold166|size407505     31338   31471  (376097) + rnd-5_family-243                                        DNA/PIF-Harbinger        8    141  (1852)  42267  
  4946   22.4  4.4  2.9  scaffold166|size407505     31714   33225  (374343) + rnd-5_family-243                                        DNA/PIF-Harbinger      340   1873   (120)  42268  
   306   18.3  1.7  0.0  scaffold166|size407505     33441   33500  (374068) + genome_12_13613                                         DNA                    464    524     (0)  42269  
  1169   23.4 10.5  2.9  scaffold166|size407505     33501   34208  (373360) + rnd-1_family-757                                        Unknown                 58    662  (3475)  42270  
  5511    2.7  0.0  0.2  scaffold166|size407505     34268   34899  (372669) + genome_5_2387                                           DNA                      1    631     (0)  42271  
  1171   24.9  3.9  2.4  scaffold166|size407505     34900   35314  (372254) C rnd-5_family-9                                          Unknown              (435)    421       1  42272  
   262   21.3  0.0  0.0  scaffold166|size407505     35315   35375  (372193) C genome_4_2290                                           DNA                  (828)    627     567  42252  
   306   29.6  1.0  0.0  scaffold166|size407505     35392   35489  (372079) C rnd-1_family-8                                          Satellite            (183)    212     114  42273  
   236   12.8  0.0  0.0  scaffold166|size407505     35632   35670  (371898) C rnd-1_family-1216                                       Unknown                (0)    368     330  42274 *
   617   23.3 10.5  1.0  scaffold166|size407505     35666   35856  (371712) C rnd-5_family-1153                                       Unknown              (268)    306      98  42275  
   295   22.7  4.1 15.2  scaffold166|size407505     35707   36025  (371543) + rnd-1_family-4                                          Satellite                1    283    (30)  42276 *
   607   23.9  0.0  1.9  scaffold166|size407505     35941   36098  (371470) C rnd-5_family-3738                                       Unknown               (80)    194      40  42277  
   374    9.8  0.0  0.0  scaffold166|size407505     36340   36390  (371178) C rnd-1_family-1216                                       Unknown               (35)    333     283  42274  
  3671   18.2  9.8  1.2  scaffold166|size407505     36402   37236  (370332) + rnd-1_family-1071                                       Unknown                  1    906    (87)  42278  
  2293   19.2  2.4  1.3  scaffold166|size407505     37247   37715  (369853) C genome_10_802                                           DNA                    (3)    474       1  42279  
  2662   21.0  1.9  7.2  scaffold166|size407505     37813   38552  (369016) C rnd-4_family-1649                                       Unknown                (0)    703       1  42280  
   692   24.3  8.9  3.9  scaffold166|size407505     38578   38847  (368721) C rnd-5_family-1153                                       Unknown              (291)    283       1  42281  
  1576   23.7  6.5  0.0  scaffold166|size407505     38880   39250  (368318) + genome_3_18267                                          DNA                      1    395    (44)  42282  
   250   29.9  0.9  2.8  scaffold166|size407505     39167   39276  (368292) C genome_5_5679                                           DNA                  (310)    125      18  42283 *
   405   13.3  1.7  0.0  scaffold166|size407505     41018   41077  (366491) C genome_7_10266                                          DNA                  (363)    157      97  42284 *
 14401   11.1  2.0  1.0  scaffold166|size407505     41076   43814  (363754) + scaffold170|size558746_(dbseq-nr_246)_[277812,288266]   LTR/Gypsy             1683   4628  (5827)  42285  
   268    9.5  2.4  0.0  scaffold166|size407505     43824   43865  (363703) C genome_7_10266                                          DNA                  (428)     92      50  42284  
  2277   23.6  4.0  2.4  scaffold166|size407505     43868   44620  (362948) C genome_12_19731                                         DNA                    (0)    847      96  42286  
   520   17.9  5.0  4.3  scaffold166|size407505     45093   45232  (362336) + rnd-5_family-706                                        DNA/PiggyBac           871   1011    (53)  42287  
   266   19.7  0.0  3.6  scaffold166|size407505     45333   45390  (362178) C genome_12_19731                                         DNA                  (790)     57       2  42286  
 33617   17.0  1.8  1.2  scaffold166|size407505     45401   51409  (356159) + scaffold343|size112741_(dbseq-nr_375)_[105888,111928]   LTR/Copia                1   6041     (0)  42288  
  2679    9.5  2.9  0.0  scaffold166|size407505     51425   51803  (355765) + genome_3_19411                                          DNA                      3    392     (0)  42289  
   258   13.3  1.7  9.3  scaffold166|size407505     51804   51860  (355708) C genome_7_10266                                          DNA                  (467)     53       1  42284  
  1220   10.4  1.4  1.4  scaffold166|size407505     51919   52133  (355435) C rnd-1_family-84                                         Unknown                (1)    653     439  42290  
   240   18.1  0.0  4.9  scaffold166|size407505     52090   52153  (355415) + rnd-1_family-99                                         Unknown                  7     67   (128)  42291 *
   356   17.2  9.1  9.2  scaffold166|size407505     52117   52287  (355281) C rnd-1_family-55                                         Unknown              (271)    186       8  42292 *
   511   15.3  0.0 25.7  scaffold166|size407505     52238   52335  (355233) + rnd-1_family-17                                         Unknown                388    474    (82)  42293  
  2941    8.5  0.3  0.0  scaffold166|size407505     52339   52727  (354841) + genome_3_19411                                          DNA                      3    392     (0)  42294  
   449   13.1  1.7  2.3  scaffold166|size407505     52729   52822  (354746) C rnd-1_family-143                                        Unknown               (39)    157       1  42295  
  1009   16.7  2.3  0.0  scaffold166|size407505     52904   53077  (354491) C genome_3_8709                                           DNA                    (0)    422     245  42296  
   859    6.2  9.2  2.1  scaffold166|size407505     53330   53460  (354108) C genome_3_8709                                           DNA                  (243)    179      40  42296  
   241    9.4  0.0  0.0  scaffold166|size407505     53464   53495  (354073) + rnd-5_family-9066                                       Unknown                  1     32   (371)  42297 *
   942    9.7  3.9  0.6  scaffold166|size407505     53483   53637  (353931) + rnd-1_family-902                                        Unknown                535    694   (644)  42298  
  1206   10.9  0.0  0.6  scaffold166|size407505     53639   53814  (353754) + rnd-1_family-1303                                       Unknown                  1    175     (0)  42299  
  1413   11.1  1.0  0.0  scaffold166|size407505     53832   54038  (353530) C rnd-5_family-1260                                       Unknown               (19)    210       2  42300  
   239   33.3  3.2  0.8  scaffold166|size407505     54063   54186  (353382) C rnd-1_family-853                                        Unknown              (432)    959     833  42301  
  4189    8.2  5.6  1.3  scaffold166|size407505     54190   54783  (352785) + genome_2_15377                                          DNA                      1    619     (0)  42302  
   435   32.1 30.4  1.1  scaffold166|size407505     54999   55258  (352310) C rnd-1_family-853                                        Unknown              (755)    636     301  42301  
  3330    9.8  3.0  0.4  scaffold166|size407505     55543   56035  (351533) + genome_5_16740                                          DNA                      1    506   (146)  42303  
  3558    4.7  0.2  0.7  scaffold166|size407505     56040   56472  (351096) C genome_7_8590                                           DNA                    (0)    431       1  42304  
   761   20.8  0.0  1.3  scaffold166|size407505     56457   56475  (351093) C genome_11_4629                                          DNA                  (514)    160       2  42305 *
   909   12.9  0.0  1.4  scaffold166|size407505     56476   56617  (350951) + genome_5_16740                                          DNA                    512    651     (1)  42306  
  6721   29.2  2.5  3.0  scaffold166|size407505     56631   58580  (348988) C rnd-4_family-227                                        LINE/Ambal             (0)   7629    4879  42307  
  3398   22.2  0.6  0.3  scaffold166|size407505     58581   59451  (348117) C rnd-1_family-956                                        Unknown                (0)    877       5  42308  
  6721   29.2  2.5  3.0  scaffold166|size407505     59452   59576  (347992) C rnd-4_family-227                                        LINE/Ambal             (0)   4878    4700  42307  
 42383    1.8  0.6  0.1  scaffold166|size407505     59867   64693  (342875) + scaffold312|size187761_(dbseq-nr_665)_[74133,78979]     LTR/Copia                1   4847     (0)  42309  
 11525   25.9  3.0  2.4  scaffold166|size407505     65632   69905  (337663) C rnd-4_family-227                                        LINE/Ambal          (2935)   4694     396  42307  
   234   19.7  1.7  3.5  scaffold166|size407505     70386   70443  (337125) + rnd-1_family-1234                                       Unknown                 25     81    (52)  42310 *
   533    4.3  0.0  0.0  scaffold166|size407505     70432   70500  (337068) C rnd-1_family-91                                         Unknown                (0)     69       1  42311  
   348   20.2  4.8  8.6  scaffold166|size407505     70512   70679  (336889) + rnd-4_family-169                                        RC/Helitron             85    246  (8007)  42312 *
  1895    5.3  1.1  1.9  scaffold166|size407505     70533   70881  (336687) C rnd-1_family-51                                         Unknown                (0)    676     288  42313  
   450   23.1  2.9  0.9  scaffold166|size407505     70882   70986  (336582) + genome_10_6249                                          DNA                    205    311   (278)  42314  
   227   20.8  1.9  0.0  scaffold166|size407505     70959   71011  (336557) C rnd-1_family-938                                        Unknown               (24)     54       1  42315 *
  1672    2.1  0.5  0.0  scaffold166|size407505     70989   71180  (336388) C rnd-1_family-51                                         Unknown              (391)    285      93  42316  
   236   25.5  0.0  0.0  scaffold166|size407505     71156   71206  (336362) + rnd-1_family-200                                        Unknown                435    485    (17)  42317 *
   403   17.7  0.0  3.5  scaffold166|size407505     71181   71268  (336300) + genome_10_6249                                          DNA                    318    402   (187)  42318 *
   698    4.5  6.9  4.2  scaffold166|size407505     71261   71376  (336192) C rnd-1_family-156                                        Unknown              (232)    728     610  42319 *
  1926   10.2 11.1  0.0  scaffold166|size407505     71359   71683  (335885) C genome_7_200430-9]5                                     Unspecified            (0)    376      16  42320  
  5267    4.8  0.1  0.1  scaffold166|size407505     71684   72338  (335230) C rnd-1_family-156                                        Unknown              (331)    629       1  42319  
   331   19.6  7.9  1.6  scaffold166|size407505     72317   72430  (335138) + scaffold14|size2522936_(dbseq-nr_238)_[150087,155942]   LTR                   5106   5226   (630)  42321 *
   524   21.3  3.5  2.9  scaffold166|size407505     72336   72504  (335064) + scaffold171|size496807_(dbseq-nr_295)_[397919,403811]   DNA/hAT-hATx          5147   5316   (577)  42322  
  3512    4.5  0.2  0.2  scaffold166|size407505     72505   72927  (334641) C rnd-1_family-88                                         Unknown              (568)    423       1  42323  
   527   15.0  1.9  2.9  scaffold166|size407505     72836   72938  (334630) + rnd-5_family-2086                                       Unknown                530    631   (414)  42324 *
   368   10.9  0.0  0.0  scaffold166|size407505     75521   75575  (331993) + genome_4_3041                                           DNA                      1     55   (459)  42325 *
   486   24.7  5.9  2.3  scaffold166|size407505     75569   75738  (331830) C genome_1_17731                                          DNA                   (73)    542     367  42326  
   796   12.9  6.3  0.3  scaffold166|size407505     77416   77638  (329930) + genome_1_8676                                           DNA                      6    280     (0)  42327  
  1041   11.5  0.6  0.6  scaffold166|size407505     78167   78324  (329244) C rnd-5_family-412                                        Unknown                (0)    158       1  42328  
   898   13.9  2.4 19.9  scaffold166|size407505     78328   78614  (328954) C rnd-4_family-92                                         Unknown                (7)    497     253  42329  
  4689    5.8  3.1  3.4  scaffold166|size407505     78615   79235  (328333) C genome_2_15377                                          DNA                    (0)    619       1  42330  
  1003   21.2  2.3  5.9  scaffold166|size407505     79238   79502  (328066) C rnd-4_family-92                                         Unknown              (246)    258       3  42329  
   248   14.6  0.0  0.0  scaffold166|size407505     81179   81219  (326349) + rnd-5_family-3919                                       Unknown                  1     41   (545)  42331  
    51   17.1  0.0  0.0  scaffold166|size407505     81225   81319  (326249) + (TACGTTG)n                                              Simple_repeat            1     95     (0)  42332  
  1465    9.3  7.9  0.3  scaffold166|size407505     81320   81741  (325827) + rnd-5_family-3919                                       Unknown                  1    438   (148)  42331  
   232    8.9  8.9  0.0  scaffold166|size407505     81725   81769  (325799) + rnd-5_family-4389                                       Unknown                631    679    (68)  42333 *
   499    7.8  0.0  0.0  scaffold166|size407505     81772   81835  (325733) + genome_2_10548                                          DNA                    422    485     (0)  42334  
   409   16.4  1.5  0.0  scaffold166|size407505     81837   81903  (325665) + rnd-5_family-4389                                       Unknown                675    742     (5)  42333  
  1997   12.2  4.1  1.4  scaffold166|size407505     82477   82779  (324789) + genome_11_21359                                         DNA                      1    286   (171)  42335  
  4437    7.2  0.9  0.7  scaffold166|size407505     82780   83342  (324226) + genome_6_8638                                           LTR/Gypsy                1    564     (0)  42336  
   674   16.1  5.8  4.4  scaffold166|size407505     83343   83482  (324086) + genome_2_19542                                          DNA                    575    716     (4)  42337  
  4902    5.9  0.0  0.0  scaffold166|size407505     83486   84074  (323494) + rnd-1_family-759                                        Unknown                  1    589    (15)  42338  
  1188   12.5  9.8  3.8  scaffold166|size407505     84045   84268  (323300) + rnd-1_family-1367                                       Unknown                  1    237     (0)  42339 *
   464   24.8 24.2  0.7  scaffold166|size407505     84748   84966  (322602) C rnd-5_family-165                                        LTR/Gypsy           (4350)    300      31  42340  
   861    8.7  2.0  5.7  scaffold166|size407505     84972   85117  (322451) + rnd-1_family-696                                        Unknown                  5    145    (10)  42341  
    17   17.4  0.0  0.0  scaffold166|size407505     85499   85532  (322036) + (AGC)n                                                  Simple_repeat            1     34     (0)  42342  
    18   11.2  0.0  0.0  scaffold166|size407505     85889   85918  (321650) + (TCG)n                                                  Simple_repeat            1     30     (0)  42343  
    19   17.8  0.0  0.0  scaffold166|size407505     86481   86520  (321048) + (GCAACA)n                                               Simple_repeat            1     40     (0)  42344  
   584    1.4  0.0  0.0  scaffold166|size407505     90521   90589  (316979) C rnd-1_family-91                                         Unknown                (0)     69       1  42345  
   278   26.6  4.2  5.5  scaffold166|size407505     90601   90767  (316801) + rnd-1_family-85                                         Unknown                 48    212    (29)  42346 *
  3721    5.3  7.4  0.4  scaffold166|size407505     90620   91133  (316435) C rnd-1_family-30                                         Unknown               (44)    533       1  42347  
   304    2.4  0.0  0.0  scaffold166|size407505     91118   91158  (316410) C rnd-1_family-91                                         Unknown               (28)     41       1  42348 *
    15    9.1  0.0  0.0  scaffold166|size407505     91159   91182  (316386) + (TCT)n                                                  Simple_repeat            1     24     (0)  42349  
   331   23.9  3.6  7.5  scaffold166|size407505     91185   91351  (316217) + rnd-4_family-169                                        RC/Helitron             86    246  (8007)  42350 *
  4558    2.2  0.9  0.6  scaffold166|size407505     91206   91740  (315828) C rnd-1_family-35                                         Unknown                (0)    537       1  42351  
   459   13.9  0.8 20.8  scaffold166|size407505     91686   91812  (315756) + rnd-5_family-2086                                       Unknown                569    674   (371)  42352 *
   518    5.8  0.0  0.0  scaffold166|size407505     91771   91839  (315729) C rnd-1_family-91                                         Unknown                (0)     69       1  42353  
   380   25.2  0.6  3.1  scaffold166|size407505     91863   92026  (315542) + rnd-4_family-169                                        RC/Helitron             87    246  (8007)  42354 *
  2083    9.4  1.7  2.9  scaffold166|size407505     91881   92229  (315339) + rnd-1_family-31                                         Unknown                  1    345   (225)  42355  
  1839   13.7  8.4 15.5  scaffold166|size407505     92230   92452  (315116) C rnd-1_family-35                                         Unknown                (0)    537       1  42356  
  2484    2.9  0.0  0.0  scaffold166|size407505     92455   92733  (314835) + genome_5_1847                                           DNA                      1    279     (0)  42357  
   453   11.5 26.4  0.0  scaffold166|size407505     92847   92933  (314635) + genome_3_13440                                          DNA                      2    111   (211)  42358  
  2855   12.3  0.9  0.0  scaffold166|size407505     92937   93358  (314210) + genome_9_1663                                           DNA                      1    426     (5)  42359  
   541   20.1  3.5  1.4  scaffold166|size407505     93363   93503  (314065) C genome_11_18930                                         DNA                  (110)    369     226  42360  
   242   24.6  0.8 11.1  scaffold166|size407505     93545   93663  (313905) C rnd-1_family-435                                        Unknown               (28)    230     123  42361  
  2542   12.5  1.2  2.1  scaffold166|size407505     93706   94131  (313437) C genome_2_20801                                          DNA                    (1)    422       1  42362  
  3568    5.8  2.9  0.0  scaffold166|size407505     95028   95473  (312095) C genome_7_21796                                          DNA                    (0)    459       1  42363  
   465   30.7  4.8  5.0  scaffold166|size407505     95741   96237  (311331) + rnd-1_family-1256                                       LINE/Penelope           36    531  (1200)  42364  
   659   16.4  0.0  1.8  scaffold166|size407505     96607   96706  (310862) + rnd-4_family-237                                        Unknown                 25    122   (156)  42365  
    99    0.0  0.0  0.0  scaffold166|size407505     96707   96793  (310775) + (CATT)n                                                 Simple_repeat            1     87     (0)  42366  
   659   16.4  0.0  1.8  scaffold166|size407505     96794   96804  (310764) + rnd-4_family-237                                        Unknown                123    133   (145)  42365  
    46    0.0  0.0  0.0  scaffold166|size407505     96805   96857  (310711) + (TACA)n                                                 Simple_repeat            1     53     (0)  42367  
    72    1.4  0.0  2.6  scaffold166|size407505     96858   96935  (310633) + (ACACCCAC)n                                             Simple_repeat            1     76     (0)  42368  
    27    3.4  0.0  0.0  scaffold166|size407505     96944   96973  (310595) + (ATAC)n                                                 Simple_repeat            1     30     (0)  42369  
   488   23.8  1.4  3.5  scaffold166|size407505     96974   97121  (310447) + rnd-4_family-237                                        Unknown                128    272     (6)  42365  
   312   17.9  1.7 10.1  scaffold166|size407505     97139   97256  (310312) + rnd-5_family-566                                        Unknown                  3    111    (45)  42370  
  1047   12.3  0.6  1.8  scaffold166|size407505     97345   97510  (310058) + rnd-1_family-1004                                       Unknown                  1    164     (0)  42371 *
  2188   28.8  5.9  6.4  scaffold166|size407505     97453   98900  (308668) + scaffold343|size112741_(dbseq-nr_375)_[105888,111928]   LTR/Copia              127   1567  (4474)  42372  
  9094   28.8  3.4  3.3  scaffold166|size407505     99005  103078  (304490) + scaffold289|size202738_(dbseq-nr_0)_[183003,188995]     LTR/Copia             1651   5725   (268)  42373  
  1000   12.9  0.6  2.4  scaffold166|size407505    103150  103316  (304252) + rnd-1_family-1004                                       Unknown                  1    164     (0)  42374  
    14   13.7  3.1  0.0  scaffold166|size407505    104127  104158  (303410) + (GTATG)n                                                Simple_repeat            1     33     (0)  42375  
  1631   22.3 12.3  1.3  scaffold166|size407505    106297  106777  (300791) C rnd-1_family-411                                        Unknown                (0)    911     379  42376  
   329   22.1  2.0  3.1  scaffold166|size407505    106778  106875  (300693) + rnd-1_family-726                                        Unknown                  1     97   (161)  42377  
   548   30.5  7.8  1.8  scaffold166|size407505    106959  107278  (300290) C rnd-1_family-347                                        Unknown              (560)    515     177  42378  
  7098    7.0  0.1  0.8  scaffold166|size407505    107286  108221  (299347) C rnd-5_family-819                                        Unknown                (0)    980      51  42379  
  3211    9.3  0.2  1.5  scaffold166|size407505    108238  108707  (298861) + rnd-1_family-926                                        Unknown                  1    464     (0)  42380  
  1411    7.0  0.0  1.6  scaffold166|size407505    108677  108864  (298704) + rnd-1_family-882                                        Unknown                  1    185    (15)  42381 *
  1341   12.4  3.1  1.3  scaffold166|size407505    108797  109024  (298544) C rnd-1_family-347                                        Unknown              (839)    236       5  42382 *
  1984   12.8  0.7  9.6  scaffold166|size407505    109001  109407  (298161) + rnd-1_family-292                                        Unknown                  9    382   (341)  42383  
   408   18.4  3.4  2.2  scaffold166|size407505    109407  109495  (298073) + rnd-1_family-887                                        Unknown                242    331     (6)  42384 *
  2962   14.1  0.5  0.5  scaffold166|size407505    109497  110045  (297523) + rnd-1_family-542                                        Unknown                  1    507     (0)  42385  
   501    5.9  0.0  1.5  scaffold166|size407505    112151  112219  (295349) C rnd-1_family-91                                         Unknown                (1)     68       1  42386  
   506   18.7  4.2  6.8  scaffold166|size407505    112231  112396  (295172) + rnd-4_family-169                                        RC/Helitron             85    246  (8007)  42387 *
  4313    2.0  0.0  0.6  scaffold166|size407505    112250  112738  (294830) C rnd-1_family-25                                         Unknown               (46)    486       1  42388  
   284    7.5  2.5  0.0  scaffold166|size407505    112706  112745  (294823) C rnd-1_family-135                                        Unknown              (435)    584     544  42389 *
   686    4.1  0.1  0.0  scaffold166|size407505    113210  113299  (294269) + rnd-1_family-65                                         Unknown                  1    100     (0)  42390  
  4322    6.3  4.1  0.3  scaffold166|size407505    113300  113857  (293711) C genome_1_9665                                           DNA                    (0)    580       2  42391  
  1282   10.0  7.2  4.0  scaffold166|size407505    113859  114070  (293498) C rnd-1_family-26                                         Unknown              (106)    218       1  42392  
    26   14.5  0.0  0.0  scaffold166|size407505    114072  114117  (293451) + (GGA)n                                                  Simple_repeat            1     46     (0)  42393  
   314   11.3  9.7  0.0  scaffold166|size407505    114118  114179  (293389) + rnd-1_family-91                                         Unknown                  2     69     (0)  42394  
  8816    1.2  0.1  0.4  scaffold166|size407505    114299  115284  (292284) + genome_10_3983                                          DNA                      1    983     (0)  42395  
    15   17.7  0.0  0.0  scaffold166|size407505    115738  115769  (291799) + (CCG)n                                                  Simple_repeat            1     32     (0)  42396  
   381   25.3  3.5  1.4  scaffold166|size407505    122116  122259  (285309) + rnd-5_family-126                                        Unknown                686    832   (797)  42397 *
   505   25.6  0.0  0.0  scaffold166|size407505    122156  122276  (285292) C rnd-1_family-127                                        Unknown                (8)    964     844  42398  
    13   32.8  0.0  0.0  scaffold166|size407505    127533  127585  (279983) + (CATCAA)n                                               Simple_repeat            1     53     (0)  42399  
    45   28.9  4.5  1.4  scaffold166|size407505    127860  128061  (279507) + (TTG)n                                                  Simple_repeat            1    208     (0)  42400  
   280    5.6  0.0  0.0  scaffold166|size407505    129246  129281  (278287) C genome_7_10266                                          DNA                    (0)    520     485  42401  
  4466    6.5  6.4  3.7  scaffold166|size407505    129282  129933  (277635) + genome_10_17569                                         DNA                      1    669     (0)  42402  
 60630    0.0  0.0  0.0  scaffold166|size407505    129953  136417  (271151) + scaffold166|size407505_(dbseq-nr_532)_[129952,136416]   LTR/Gypsy                1   6465     (0)  42403  
  3397    8.7  0.6  1.1  scaffold166|size407505    136418  136891  (270677) C genome_7_10266                                          DNA                   (48)    472       1  42401  
  2103    9.4  0.6  4.8  scaffold166|size407505    136892  137214  (270354) C genome_1_6799                                           DNA                   (17)    418     109  42404  
   262   25.2  1.4  8.7  scaffold166|size407505    137093  137213  (270355) + genome_1_22152                                          DNA                    213    354   (111)  42405 *
  1794   13.9  3.0  6.1  scaffold166|size407505    137214  137551  (270017) C genome_10_413                                           DNA                    (0)    328       1  42406  
   728   14.8  0.0  0.0  scaffold166|size407505    137552  137666  (269902) C genome_1_6799                                           DNA                  (320)    115       1  42407  
    16    0.0  0.0  0.0  scaffold166|size407505    137826  137843  (269725) + (CT)n                                                   Simple_repeat            1     18     (0)  42408  
   232   27.0  0.0  5.1  scaffold166|size407505    138334  138415  (269153) + rnd-1_family-1214                                       Unknown                  1     78   (266)  42409  
   403   24.7  3.9  5.3  scaffold166|size407505    138831  139059  (268509) C rnd-1_family-274                                        Unknown              (447)    928     700  42410  
   252    7.2  2.3  4.7  scaffold166|size407505    139175  139218  (268350) + rnd-5_family-419                                        Unknown                345    387    (49)  42411  
   245    9.5  2.3  4.7  scaffold166|size407505    139203  139246  (268322) + rnd-5_family-419                                        Unknown                345    387    (49)  42411 *
   310   10.3  1.7  3.4  scaffold166|size407505    139231  139290  (268278) + rnd-5_family-419                                        Unknown                345    403    (33)  42412  
  2401    1.8  0.0  0.0  scaffold166|size407505    139504  139777  (267791) C genome_3_16611                                          DNA                    (0)    824     551  42413  
  6869    1.9  1.3  0.0  scaffold166|size407505    139778  140551  (267017) C genome_1_5806                                           DNA                    (0)    784       1  42414  
   634    5.1  0.0  0.0  scaffold166|size407505    140552  140629  (266939) C genome_3_16611                                          DNA                  (271)    553     476  42413  
  1704    1.8  6.5  1.7  scaffold166|size407505    140684  140913  (266655) C genome_3_16611                                          DNA                  (353)    471     231  42413  
   310   10.9  5.4  1.7  scaffold166|size407505    140931  140986  (266582) C rnd-1_family-622                                        Unknown               (17)    542     485  42415  
   269   23.3  6.7  0.9  scaffold166|size407505    140957  141060  (266508) + rnd-1_family-202                                        Unknown                  1    110  (1609)  42416 *
   745   26.7  1.7 13.7  scaffold166|size407505    141986  142336  (265232) C rnd-5_family-2402                                       Unknown              (702)    668     355  42417  
  1195   23.9  1.9  0.3  scaffold166|size407505    142367  142676  (264892) + rnd-5_family-3167                                       Unknown                  1    315     (0)  42418  
   340   24.7  1.0  1.5  scaffold166|size407505    142854  142978  (264590) C rnd-1_family-1148                                       Unknown                (0)    155      61  42419  
   308   25.4  3.6  3.6  scaffold166|size407505    142979  142992  (264576) + rnd-5_family-845                                        Unknown                143    281   (103)  42420 *
   360   22.2  0.0  1.1  scaffold166|size407505    142985  143075  (264493) C rnd-5_family-2402                                       Unknown             (1280)     90       1  42417 *
  2003    2.5  1.6  0.8  scaffold166|size407505    143062  143304  (264264) C genome_3_16611                                          DNA                  (579)    245       1  42421  
    19   20.4  0.0  0.0  scaffold166|size407505    143400  143444  (264124) + (GACGAC)n                                               Simple_repeat            1     45     (0)  42422  
   673   21.5  6.5 11.6  scaffold166|size407505    145801  146292  (261276) C scaffold69|size508817_(dbseq-nr_79)_[401838,405709]     LTR/Copia             (27)   3845    3492  42423  
   448   10.5  0.0  0.0  scaffold166|size407505    147500  147556  (260012) + rnd-5_family-453                                        LTR/Copia                1     57     (0)  42424  
  3621   17.6  8.2  3.1  scaffold166|size407505    147559  148461  (259107) C rnd-1_family-892                                        LTR/Copia              (1)   1093     146  42425  
  2777   24.2  9.5  3.5  scaffold166|size407505    148475  149568  (258000) C rnd-1_family-10                                         Unknown              (151)   1158       1  42426  
   897    8.8  0.0  0.0  scaffold166|size407505    149620  149732  (257836) + scaffold170|size558746_(dbseq-nr_246)_[277812,288266]   LTR/Gypsy             1685   1797  (8658)  42427 *
  4565    6.5  3.8  0.2  scaffold166|size407505    149722  150304  (257264) + scaffold170|size558746_(dbseq-nr_246)_[277812,288266]   LTR/Gypsy             4023   4626  (5829)  42427  
   277   24.7  1.3  0.0  scaffold166|size407505    150328  150404  (257164) + rnd-1_family-175                                        Unknown               4610   4687     (0)  42428  
   448   22.2  4.2  4.2  scaffold166|size407505    151181  151352  (256216) C genome_5_10029                                          DNA                    (0)    439     273  42429  
   440   32.0  2.9  4.6  scaffold166|size407505    151205  151515  (256053) + genome_5_5679                                           DNA                     19    324   (111)  42430 *
   239   27.0  9.6  2.2  scaffold166|size407505    151443  151567  (256001) C genome_11_11344                                         DNA                  (259)    191      58  42431 *
  1334   19.7  1.6  2.5  scaffold166|size407505    151592  151908  (255660) + rnd-1_family-741                                        Unknown                  1    314     (0)  42432 *
  3192   14.6  2.3  6.3  scaffold166|size407505    151901  152544  (255024) + rnd-1_family-276                                        Unknown                  1    620  (1185)  42433  
   245   29.1  7.1  3.9  scaffold166|size407505    152548  152744  (254824) C rnd-4_family-212                                        Unknown             (1716)    263      61  42434 *
   941   17.1  6.1  6.1  scaffold166|size407505    152615  152844  (254724) + rnd-1_family-276                                        Unknown                847   1076   (729)  42433  
  2003   10.4  0.7  0.0  scaffold166|size407505    152846  153134  (254434) C genome_8_12029                                          DNA                    (1)    291       1  42435  
  1265   15.8  8.3  0.0  scaffold166|size407505    153135  153399  (254169) + rnd-1_family-276                                        Unknown               1069   1355   (450)  42433  
   697   22.2 12.6  3.9  scaffold166|size407505    153481  153836  (253732) C genome_9_9153                                           DNA                   (74)    390       5  42436 *
   749   21.2  4.0  0.0  scaffold166|size407505    153833  154030  (253538) + rnd-1_family-276                                        Unknown               1352   1557   (248)  42433  
  1512   13.2  9.7  0.7  scaffold166|size407505    154100  154367  (253201) C rnd-1_family-341                                        LTR/Copia            (270)    417     126  42437 *
  1916   10.9  8.1  0.6  scaffold166|size407505    154366  154697  (252871) + rnd-1_family-140                                        Unknown                921   1277     (0)  42438  
   358   22.0  1.8  0.9  scaffold166|size407505    154622  154764  (252804) C rnd-1_family-166                                        Unknown                (0)   1374    1243  42439 *
  2828   12.7  0.7  0.0  scaffold166|size407505    155397  155812  (251756) + genome_11_152310                                        DNA                      1    419     (0)  42440  
    13   13.7  0.0  0.0  scaffold166|size407505    156055  156079  (251489) + (AGG)n                                                  Simple_repeat            1     25     (0)  42441  
  1130   13.2 16.4  0.4  scaffold166|size407505    156152  156371  (251197) C rnd-5_family-710                                        Unknown              (460)    255       1  42442  
   388   13.6  0.0  1.7  scaffold166|size407505    157656  157715  (249853) + rnd-5_family-264                                        LTR/Gypsy             3539   3597     (0)  42443  
   460    2.0  0.0  0.0  scaffold166|size407505    157717  157767  (249801) + rnd-1_family-167                                        Unknown                571    621  (3734)  42444 *
  2109   11.0  2.5  2.7  scaffold166|size407505    157729  158094  (249474) C rnd-5_family-440                                        Unknown                (1)   4237    3873  42445  
    18   15.4  2.1  4.3  scaffold166|size407505    158095  158142  (249426) + A-rich                                                  Low_complexity           1     47     (0)  42446  
  1803   26.1  2.0  6.2  scaffold166|size407505    158145  158830  (248738) C rnd-5_family-440                                        Unknown              (367)   3871    3213  42447  
   776    9.3  0.0  0.0  scaffold166|size407505    158872  158979  (248589) + rnd-1_family-1116                                       Unknown                  1    108     (0)  42448  
  1787   12.9  1.0  1.0  scaffold166|size407505    159756  160067  (247501) C rnd-1_family-330                                        Unknown              (197)    318       7  42449  
  1115   14.9  3.1  7.2  scaffold166|size407505    160074  160442  (247126) C genome_12_13052                                         DNA                  (329)    325       1  42450  
   361   21.6 12.8  9.2  scaffold166|size407505    160283  160434  (247134) + genome_7_1761                                           DNA                      6    162   (492)  42451 *
  1173    9.2  2.6  2.6  scaffold166|size407505    160435  160623  (246945) C genome_12_13052                                         DNA                  (311)    189       1  42452  
   361   21.6 12.8  9.2  scaffold166|size407505    160624  160713  (246855) + genome_7_1761                                           DNA                    163    257   (397)  42451 *
  1101   13.7  1.6  2.8  scaffold166|size407505    160631  160845  (246723) C genome_12_13052                                         DNA                  (460)    194       1  42453  
   348   27.0  3.7  6.3  scaffold166|size407505    160708  160869  (246699) C rnd-1_family-887                                        Unknown               (31)    306     149  42454 *
  6762   10.8  4.4  0.6  scaffold166|size407505    160844  161909  (245659) + rnd-5_family-1150                                       Unknown                711   1816   (166)  42455  
  2616    9.0  2.0  0.0  scaffold166|size407505    161895  162251  (245317) + genome_11_152310                                        DNA                     54    417     (2)  42456 *
    21    6.8  0.0  0.0  scaffold166|size407505    162499  162529  (245039) + (AGG)n                                                  Simple_repeat            1     31     (0)  42457  
  1199   13.6 15.4  0.0  scaffold166|size407505    162600  162820  (244748) C rnd-5_family-710                                        Unknown              (460)    255       1  42458  
   332    5.8  0.0 18.5  scaffold166|size407505    163440  163503  (244065) C rnd-1_family-1178                                       Unknown                (0)     88      35  42459  
    12   25.8  0.0  0.0  scaffold166|size407505    164200  164236  (243332) + GA-rich                                                 Low_complexity           1     37     (0)  42460  
  3214    8.7  4.8  0.2  scaffold166|size407505    164837  165318  (242250) + rnd-1_family-832                                        Unknown                  1    504     (0)  42461  
  2894    6.0  1.6  0.0  scaffold166|size407505    165162  165530  (242038) C rnd-1_family-1033                                       Unknown                (0)    379       5  42462 *
  1024   10.5  5.5  0.5  scaffold166|size407505    165546  165726  (241842) C rnd-1_family-1119                                       Unknown                (0)    160       9  42463  
  2002    6.7  0.0  0.0  scaffold166|size407505    165728  165980  (241588) + rnd-5_family-481                                        Unknown                  1    253     (0)  42464  
  2035    9.8  0.4  0.0  scaffold166|size407505    165982  166255  (241313) C rnd-1_family-1232                                       Unknown                (0)    275       1  42465  
   280   17.1  0.0  0.0  scaffold166|size407505    166316  166356  (241212) C rnd-1_family-1232                                       Unknown              (191)     84      44  42466  
   273   17.8  0.0  0.0  scaffold166|size407505    166582  166626  (240942) + genome_1_18143                                          DNA                      1     45   (444)  42467  
   987   10.1 12.8  0.0  scaffold166|size407505    166653  166800  (240768) + rnd-5_family-12642                                      Unknown                 34    200     (1)  42468  
  3160   11.9  0.7  0.0  scaffold166|size407505    167121  167582  (239986) + rnd-5_family-689                                        LTR/Gypsy             1325   1789  (1789)  42469  
  4619   10.6  1.4  7.5  scaffold166|size407505    167721  168515  (239053) + genome_7_180890-9]2                                     Unspecified              1    750   (204)  42470  
  1572   22.7  5.6  3.3  scaffold166|size407505    168512  169553  (238015) C rnd-1_family-512                                        Unknown                (3)   1330       1  42471 *
   974    8.0  0.0  0.0  scaffold166|size407505    169763  169887  (237681) + genome_11_152310                                        DNA                    292    416     (3)  42472  
    21    6.8  0.0  0.0  scaffold166|size407505    170136  170166  (237402) + (AGG)n                                                  Simple_repeat            1     31     (0)  42473  
  1163   13.6 15.4  0.0  scaffold166|size407505    170240  170460  (237108) C rnd-5_family-710                                        Unknown              (460)    255       1  42474  
   617   29.3  0.5  0.5  scaffold166|size407505    175456  175654  (231914) C rnd-1_family-329                                        Unknown             (1868)   3719    3521  42475 *
   770   32.8  2.5  4.3  scaffold166|size407505    175653  176172  (231396) C rnd-1_family-329                                        Unknown             (1868)   3719    3209  42476  
   501   25.9  2.7  1.5  scaffold166|size407505    175655  175723  (231845) + rnd-5_family-1745                                       Unknown               2822   3094  (5119)  42477 *
   408   25.8  0.0  0.0  scaffold166|size407505    176431  176519  (231049) C rnd-1_family-529                                        Unknown              (843)    223     135  42478  
   228   32.6  2.3  2.3  scaffold166|size407505    177482  177613  (229955) C rnd-1_family-167                                        Unknown              (880)   3475    3344  42479  
   494   32.8  5.6  6.1  scaffold166|size407505    178009  178632  (228936) C rnd-5_family-1414                                       Unknown              (380)   1870    1250  42480  
   347   12.1  0.0 11.9  scaffold166|size407505    179466  179540  (228028) C rnd-1_family-1178                                       Unknown               (21)     67       1  42481  
   216    0.0  0.0  0.0  scaffold166|size407505    179940  180122  (227446) + (TC)n                                                   Simple_repeat            1    183     (0)  42482  
    14   22.0  0.0  0.0  scaffold166|size407505    180326  180362  (227206) + GA-rich                                                 Low_complexity           1     37     (0)  42483  
  3275   10.5  1.8  1.0  scaffold166|size407505    180940  181439  (226129) + rnd-1_family-832                                        Unknown                  1    504     (0)  42484  
  2544    7.4  3.0  2.1  scaffold166|size407505    181283  181654  (225914) C rnd-1_family-1033                                       Unknown                (0)    379       5  42485 *
  1138    9.4  2.0  0.7  scaffold166|size407505    181671  181868  (225700) C rnd-1_family-1119                                       Unknown                (1)    159       1  42486  
  1642    8.7  0.0  0.0  scaffold166|size407505    181869  182086  (225482) + rnd-5_family-481                                        Unknown                 36    253     (0)  42487  
  2142    8.5  0.3  0.0  scaffold166|size407505    182088  182373  (225195) C rnd-1_family-1232                                       Unknown                (0)    275       1  42488  
   292   15.6  0.0  0.0  scaffold166|size407505    182641  182685  (224883) + genome_1_18143                                          DNA                      1     45   (444)  42489  
   230   18.2  1.7  7.1  scaffold166|size407505    182686  182698  (224870) + genome_12_77300-9]2                                     Unspecified              2     56   (317)  42490  
   967   12.0 12.7  0.0  scaffold166|size407505    182711  182860  (224708) + rnd-5_family-12642                                      Unknown                 33    201     (0)  42491  
  3037   12.8  1.3  0.0  scaffold166|size407505    183180  183638  (223930) + rnd-5_family-689                                        LTR/Gypsy             1325   1789  (1789)  42492  
   771    7.4  1.3 11.6  scaffold166|size407505    183776  183927  (223641) + genome_7_180890-9]2                                     Unspecified              1    138   (816)  42493  
   378   24.3  3.6 12.9  scaffold166|size407505    183950  184143  (223425) C scaffold270|size483417_(dbseq-nr_598)_[436369,441598]   LTR/Copia             (15)   3809    3632  42494  
  1452   32.6  4.2  4.2  scaffold166|size407505    184241  184267  (223301) + scaffold229|size222717_(dbseq-nr_281)_[81624,87606]     LTR/Copia              403    445  (5538)  42495  
  2328   24.2  0.6  0.8  scaffold166|size407505    184268  184904  (222664) C scaffold270|size483417_(dbseq-nr_598)_[436369,441598]   LTR/Copia            (318)   4912    4277  42496  
  1452   32.6  4.2  4.2  scaffold166|size407505    184905  185871  (221697) + scaffold229|size222717_(dbseq-nr_281)_[81624,87606]     LTR/Copia              446   2033  (3950)  42495 *
  2347   27.9  1.6  2.7  scaffold166|size407505    185046  185993  (221575) C scaffold270|size483417_(dbseq-nr_598)_[436369,441598]   LTR/Copia           (1092)   4138    3204  42496  
  2732   27.3  3.2  2.5  scaffold166|size407505    186251  188060  (219508) C scaffold270|size483417_(dbseq-nr_598)_[436369,441598]   LTR/Copia           (1151)   2673    1294  42494  
  2803   26.6  1.7  3.6  scaffold166|size407505    188218  189282  (218286) C scaffold270|size483417_(dbseq-nr_598)_[436369,441598]   LTR/Copia           (4094)   1136      92  42494  
  3033   11.9  1.8  3.7  scaffold166|size407505    189389  189884  (217684) + genome_7_180890-9]2                                     Unspecified            134    620   (334)  42497  
  8057    3.2  2.6  0.5  scaffold166|size407505    189885  190844  (216724) C genome_8_12087                                          DNA                    (0)    980       1  42498  
   892   10.9  0.0  4.3  scaffold166|size407505    190845  190982  (216586) + genome_7_180890-9]2                                     Unspecified            619    750   (204)  42497  
   490   26.9  5.7  0.9  scaffold166|size407505    190979  191188  (216380) C rnd-1_family-147                                        Unknown                (3)   1330    1111  42499 *
   240   16.9 13.4  2.7  scaffold166|size407505    191261  191325  (216243) C rnd-1_family-147                                        Unknown              (316)   1017     946  42500  
  3367    0.5  0.5  0.8  scaffold166|size407505    191326  191705  (215863) C scaffold72|size891351_(dbseq-nr_47)_[198322,203627]     LTR                    (0)   5306    4928  42501  
  2989   11.6  1.5  0.9  scaffold166|size407505    191866  192327  (215241) + rnd-5_family-689                                        LTR/Gypsy             1325   1789  (1789)  42502  
  1897   12.7  4.5  8.6  scaffold166|size407505    192463  192884  (214684) + genome_7_180890-9]2                                     Unspecified              1    406   (548)  42503  
   301   14.0  5.3  0.0  scaffold166|size407505    192866  192922  (214646) C genome_8_12087                                          DNA                  (652)    328     269  42504 *
   537   11.4  0.0  5.7  scaffold166|size407505    192881  192973  (214595) + genome_7_180890-9]2                                     Unspecified            663    750   (204)  42503  
   357   14.7  4.0  0.0  scaffold166|size407505    192970  193044  (214524) C rnd-1_family-147                                        Unknown                (3)   1330    1253  42505 *
  1621   19.7  5.3  2.5  scaffold166|size407505    193204  193720  (213848) C rnd-1_family-512                                        Unknown              (148)    443       1  42506  
   470   22.6  1.4  1.4  scaffold166|size407505    193752  193890  (213678) C rnd-1_family-315                                        Unknown              (452)    139       1  42506  
  1211   14.3  0.5  1.4  scaffold166|size407505    194404  194616  (212952) + rnd-1_family-280                                        Unknown                108    318  (1057)  42507  
  5044   10.6  6.7  0.8  scaffold166|size407505    194617  195426  (212142) + scaffold170|size558746_(dbseq-nr_246)_[277812,288266]   LTR/Gypsy             1705   2561  (7894)  42508  
  7873   13.4  6.3  1.1  scaffold166|size407505    195440  196781  (210787) + scaffold170|size558746_(dbseq-nr_246)_[277812,288266]   LTR/Gypsy             3010   4419  (6036)  42508  
    70    0.0  0.0  0.0  scaffold166|size407505    196807  196866  (210702) + (GA)n                                                   Simple_repeat            1     60     (0)  42509  
    72   10.0  9.0  0.0  scaffold166|size407505    196867  197010  (210558) + (AT)n                                                   Simple_repeat            1    157     (0)  42510  
   397   22.2  8.2  4.5  scaffold166|size407505    197011  197030  (210538) + rnd-1_family-0                                          Unknown               2303   2324   (184)  42511  
  1985    1.4  0.7  0.8  scaffold166|size407505    197033  198945  (208623) + (CA)n                                                   Simple_repeat            1   1911     (0)  42512  
  3639   12.2  4.6  2.3  scaffold166|size407505    198946  199615  (207953) + rnd-1_family-11                                         Unknown                963   1647     (1)  42511  
  2301    6.7  0.0  0.3  scaffold166|size407505    199436  199736  (207832) C rnd-1_family-224                                        Unknown                (0)    300       1  42513 *
   272   29.5  0.0  0.9  scaffold166|size407505    200833  200945  (206623) C scaffold5|size2025720_(dbseq-nr_679)_[1273151,1286701]  LTR/Gypsy          (13014)    537     426  42514  
   461   28.8 10.8  3.1  scaffold166|size407505    200963  201202  (206366) + genome_7_155710-9]4                                     Unspecified            371    628   (327)  42515  
   250   24.2  3.9  7.2  scaffold166|size407505    201404  201532  (206036) + genome_7_155710-9]4                                     Unspecified            830    954     (1)  42515  
  1178   15.7  4.2  0.6  scaffold166|size407505    202364  202668  (204900) C rnd-1_family-58                                         Unknown                (0)    666     191  42516  
   608   26.4  2.8  0.0  scaffold166|size407505    203744  203921  (203647) C rnd-1_family-1083                                       Unknown               (98)    536     354  42517  
   445   11.9  0.0  1.5  scaffold166|size407505    204206  204273  (203295) + genome_2_13490                                          DNA                    547    613     (0)  42518  
    13   17.7  1.9  8.2  scaffold166|size407505    204310  204361  (203207) + (GTAGTAA)n                                              Simple_repeat            1     49     (0)  42519  
  2097    8.1 11.0  4.5  scaffold166|size407505    204383  204755  (202813) + rnd-1_family-1255                                       Unknown                  1    396   (398)  42520  
  1697   11.0  0.6 14.7  scaffold166|size407505    204826  205166  (202402) + rnd-1_family-1255                                       Unknown                496    794     (0)  42520  
   474   14.1  1.2  0.0  scaffold166|size407505    205243  205327  (202241) + genome_8_5832                                           DNA                    262    347    (22)  42521  
   647   26.0  1.3  0.6  scaffold166|size407505    206932  207086  (200482) C genome_4_21158                                          DNA                   (89)    332     177  42522  
   445   23.1  4.8  2.4  scaffold166|size407505    207389  207512  (200056) + rnd-4_family-92                                         Unknown                  5    131   (373)  42523  
   573   27.0  2.4  3.6  scaffold166|size407505    208022  208271  (199297) C rnd-1_family-542                                        Unknown              (126)    381     135  42524  
   240   29.2  8.3  3.3  scaffold166|size407505    208293  208437  (199131) C rnd-4_family-2565                                       Unknown                (0)    192      41  42525  
   531   23.8  0.0  0.0  scaffold166|size407505    208470  208570  (198998) C rnd-1_family-775                                        Unknown                (0)    106       6  42526  
   272   22.8  0.0  0.0  scaffold166|size407505    208681  208737  (198831) C rnd-1_family-1138                                       Unknown               (19)     58       2  42527  
   438   21.8  4.8  7.3  scaffold166|size407505    208793  208960  (198608) C rnd-1_family-369                                        Unknown              (602)    687     524  42528  
   267   25.0  7.5  5.6  scaffold166|size407505    208949  209054  (198514) + rnd-5_family-1961                                       Unknown                  1    108  (1214)  42529 *
   458   25.9  6.4 10.2  scaffold166|size407505    210540  210853  (196715) C rnd-1_family-220                                        Unknown                (0)    671     369  42530  
 18819    2.6  0.6  0.3  scaffold166|size407505    215033  217213  (190355) C scaffold253|size408994_(dbseq-nr_396)_[49088,55185]     LTR/Gypsy              (0)   6098    3912  42531  
 20598    0.5  0.0  0.2  scaffold166|size407505    217214  219446  (188122) + scaffold615|size43352_(dbseq-nr_692)_[29014,35465]      LTR/Gypsy             4225   6452     (0)  42532  
  8045    5.3  0.5  1.4  scaffold166|size407505    219447  220480  (187088) C scaffold43|size830363_(dbseq-nr_472)_[671820,677904]    LTR/Gypsy           (5139)    946       1  42533  
  3070    4.8  1.6  0.8  scaffold166|size407505    220668  221046  (186522) C genome_3_16611                                          DNA                    (0)    824     443  42534  
  1009    1.7  0.0  0.0  scaffold166|size407505    221441  221559  (186009) C rnd-1_family-1180                                       LTR/Gypsy              (0)    119       1  42535  
    29    0.0  7.9  0.0  scaffold166|size407505    222490  222527  (185041) + (AATT)n                                                 Simple_repeat            1     41     (0)  42536  
    13   14.4 10.9  0.0  scaffold166|size407505    222598  222643  (184925) + (TAACTTAT)n                                             Simple_repeat            1     51     (0)  42537  
    14   18.2  2.1  4.3  scaffold166|size407505    222807  222853  (184715) + (TAATTAT)n                                              Simple_repeat            1     46     (0)  42538  
  4238    1.1  0.0  2.5  scaffold166|size407505    224552  225039  (182529) C genome_3_16611                                          DNA                  (348)    476       1  42539  
    21   16.9  3.6  1.8  scaffold166|size407505    225816  225870  (181698) + G-rich                                                  Low_complexity           1     56     (0)  42540  
    17   25.2  1.7  1.7  scaffold166|size407505    230112  230170  (177398) + A-rich                                                  Low_complexity           1     59     (0)  42541  
  5937    6.6  0.0  0.3  scaffold166|size407505    234380  234866  (172702) C rnd-1_family-404                                        Unknown                (0)    755     271  42542  
  3717    9.6  0.4  0.0  scaffold166|size407505    234867  235377  (172191) + rnd-1_family-661                                        DNA/TcMar-Sagan          1    513  (1469)  42543  
  4731    9.4  0.1  0.1  scaffold166|size407505    235429  236088  (171480) + rnd-1_family-716                                        DNA/TcMar-Sagan         32    691  (1783)  42544  
 50900    2.2  0.8  0.3  scaffold166|size407505    236091  241961  (165607) C scaffold122|size482992_(dbseq-nr_654)_[248621,254518]   LTR/Gypsy              (0)   5898       1  42545  
   250    8.3  0.0  2.8  scaffold166|size407505    241929  241960  (165608) C scaffold37|size854255_(dbseq-nr_614)_[375639,381755]    LTR/Gypsy            (434)   5683    5653  42546 *
 11306    9.9  0.4  1.2  scaffold166|size407505    241961  244307  (163261) + rnd-1_family-716                                        DNA/TcMar-Sagan          1   2474     (0)  42547  
  3152   10.7  0.5  0.2  scaffold166|size407505    244308  244665  (162903) + rnd-1_family-1211                                       Unknown                 92    450     (0)  42548  
  1270   10.2 11.7  0.0  scaffold166|size407505    244678  244882  (162686) C rnd-1_family-451                                        Unknown              (480)    229       1  42549  
    14   15.3  0.0  0.0  scaffold166|size407505    245978  246006  (161562) + (AGCC)n                                                 Simple_repeat            1     29     (0)  42550  
    13   16.3  2.8  2.8  scaffold166|size407505    246105  246140  (161428) + (ACA)n                                                  Simple_repeat            1     36     (0)  42551  
   464   26.4  2.3  0.0  scaffold166|size407505    251038  251166  (156402) + genome_3_3699                                           DNA/centromeric          1    132   (510)  42552  
    28    6.6  4.3  4.3  scaffold166|size407505    251246  251314  (156254) + (TTCCAAGTAT)n                                           Simple_repeat            1     69     (0)  42553  
   924   22.6  4.3  8.5  scaffold166|size407505    251315  251706  (155862) + genome_3_3699                                           DNA/centromeric        204    580    (62)  42554  
  3412    7.6  0.7  0.0  scaffold166|size407505    251707  252141  (155427) + genome_8_22558                                          DNA                      1    438     (0)  42555  
   296   16.1  3.1  3.1  scaffold166|size407505    252142  252205  (155363) + genome_3_3699                                           DNA/centromeric        579    642     (0)  42556  
  3078    7.3  5.9  0.0  scaffold166|size407505    252815  253236  (154332) + genome_7_2791                                           DNA                      1    447     (0)  42557  
   251   25.8  5.1  1.6  scaffold166|size407505    254507  254624  (152944) + rnd-1_family-127                                        Unknown                727    848   (124)  42558 *
   473   17.3  2.1  0.8  scaffold166|size407505    254524  254640  (152928) C rnd-5_family-126                                        Unknown               (12)    960     840  42559  
  4185    8.4  0.2  3.4  scaffold166|size407505    256276  256878  (150690) C genome_2_13648                                          LTR/Copia              (0)    584       1  42560  
    15   22.7  0.0  6.1  scaffold166|size407505    261107  261158  (146410) + (TTG)n                                                  Simple_repeat            1     49     (0)  42561  
  2563   14.3  4.0  2.2  scaffold166|size407505    261281  261731  (145837) C genome_1_3735                                           DNA                    (0)    465       7  42562  
    12   31.0  0.0  1.9  scaffold166|size407505    262693  262745  (144823) + (CAAGAA)n                                               Simple_repeat            1     52     (0)  42563  
   403   24.6  3.4  4.1  scaffold166|size407505    271307  271323  (136245) C genome_11_16053                                         DNA                   (10)    410     364  42564  
   351   30.3  0.0  0.0  scaffold166|size407505    271324  271445  (136123) + genome_9_4307                                           DNA                     30    151   (280)  42565  
   403   24.6  3.4  4.1  scaffold166|size407505    271446  271491  (136077) C genome_11_16053                                         DNA                   (10)    363     224  42564  
   880   29.4  1.8  1.8  scaffold166|size407505    271561  271896  (135672) C rnd-1_family-674                                        Unknown                (2)    339       4  42566  
   521   24.6 12.2  1.9  scaffold166|size407505    271978  272321  (135247) + rnd-5_family-766                                        DNA/TcMar-Tc2           63    441  (1406)  42567 *
   698   26.9  4.9  7.7  scaffold166|size407505    272314  272762  (134806) C rnd-5_family-884                                        Unknown             (1227)    549      73  42568  
   339   28.1  4.0  4.0  scaffold166|size407505    272763  272914  (134654) + rnd-5_family-766                                        DNA/TcMar-Tc2         1693   1844     (3)  42569  
   698   26.9  4.9  7.7  scaffold166|size407505    272915  272978  (134590) C rnd-5_family-884                                        Unknown             (1227)     72       3  42568  
  1727   23.1  3.2  1.2  scaffold166|size407505    273851  274261  (133307) + genome_4_21158                                          DNA                      3    421     (0)  42570  
   783   18.9  0.6  3.1  scaffold166|size407505    275001  275164  (132404) + rnd-5_family-244                                        Unknown                143    302    (54)  42571  
  1214   21.4  0.0  0.4  scaffold166|size407505    275247  275481  (132087) C genome_12_13613                                         DNA                  (290)    234       1  42572  
  1600   11.7  0.8  0.0  scaffold166|size407505    275482  275720  (131848) C genome_7_3728                                           DNA                  (189)    263      23  42573  
  1033   12.8  0.5  7.2  scaffold166|size407505    275727  275919  (131649) C genome_11_20665                                         DNA                    (0)   1304    1124  42574  
  2054   13.9  2.0  0.6  scaffold166|size407505    275920  276260  (131308) + rnd-1_family-866                                        Unknown                  1    346     (0)  42575  
  1516   14.3  0.4  0.0  scaffold166|size407505    276398  276655  (130913) + rnd-1_family-336                                        Unknown                  1    259     (0)  42576  
  1069   19.6  0.0  0.0  scaffold166|size407505    276999  277212  (130356) + rnd-1_family-354                                        Unknown                230    443   (115)  42577  
  1622   23.5  0.9  7.9  scaffold166|size407505    277251  277804  (129764) C rnd-1_family-667                                        Unknown               (55)    712     195  42578  
   297   23.9  0.0 14.9  scaffold166|size407505    277844  277966  (129602) + rnd-5_family-1114                                       Unknown                 63    169     (4)  42579  
   351   12.8 13.9  1.1  scaffold166|size407505    277983  278060  (129508) C genome_11_20665                                         DNA                 (1177)    127      40  42580  
  1860    5.5  0.8  0.4  scaffold166|size407505    278061  278293  (129275) + genome_7_10266                                          DNA                      1    234   (286)  42581  
  1596   16.5  0.7  0.0  scaffold166|size407505    278294  278578  (128990) C genome_7_3728                                           DNA                    (0)    452     166  42582  
   600   27.9  5.2  3.8  scaffold166|size407505    279130  279517  (128051) + rnd-1_family-1236                                       LTR/Gypsy                2    394     (2)  42583  
  3564   25.3  3.9  3.7  scaffold166|size407505    279668  281046  (126522) + rnd-1_family-958                                        Unknown                 22   1403   (164)  42584  
  2687    9.2  0.5  0.8  scaffold166|size407505    280736  281120  (126448) C rnd-1_family-1260                                       Unknown                (0)    384       1  42585 *
    12   26.8  0.0  0.0  scaffold166|size407505    281234  281273  (126295) + (GTTGTA)n                                               Simple_repeat            1     40     (0)  42586  
   566   20.6  3.6  3.6  scaffold166|size407505    281683  281848  (125720) C genome_7_3728                                           DNA                  (286)    166       1  42582  
  2302    6.9  0.0  0.0  scaffold166|size407505    281849  282136  (125432) + genome_7_10266                                          DNA                    233    520     (0)  42587  
   505   16.8  0.9  3.7  scaffold166|size407505    282211  282321  (125247) C rnd-5_family-884                                        Unknown              (196)    110       3  42588  
  2979   14.2  0.2  0.2  scaffold166|size407505    282329  282800  (124768) C genome_12_17919                                         DNA                    (0)    473       2  42589  
  7016    3.4  3.4  0.9  scaffold166|size407505    294998  295876  (111692) C genome_4_4787                                           DNA                    (0)   1266     366  42590  
  8699    1.0  0.5  0.3  scaffold166|size407505    295878  296841  (110727) + genome_9_9011                                           DNA                      1    966     (0)  42591  
  2246    4.5  3.0 10.3  scaffold166|size407505    296842  297234  (110334) C genome_4_4787                                           DNA                  (899)    367       1  42590  
    18   16.8  0.0  2.4  scaffold166|size407505    300856  300897  (106671) + (TACCA)n                                                Simple_repeat            1     41     (0)  42592  
  4378    4.5  4.8  0.3  scaffold166|size407505    301159  301698  (105870) C genome_6_8638                                           LTR/Gypsy              (0)    564       1  42593  
  4360    2.9  0.0  0.0  scaffold166|size407505    302002  302493  (105075) + genome_4_5555                                           DNA                      1    492     (0)  42594  
  1479   27.1  4.9  4.9  scaffold166|size407505    302712  303242  (104326) C rnd-1_family-411                                        Unknown                (2)    909     379  42595  
   873   32.8  4.0  1.7  scaffold166|size407505    303243  303770  (103798) C rnd-1_family-411                                        Unknown              (367)    544       5  42596  
  3628    7.7  0.6  0.2  scaffold166|size407505    303778  304261  (103307) C rnd-5_family-819                                        Unknown                (0)    980     495  42597  
 21971   12.0  3.0  1.4  scaffold166|size407505    304269  307675   (99893) + scaffold9|size952703_(dbseq-nr_94)_[283613,290091]      LTR/Gypsy             2998   6456    (23)  42598  
  2623    7.3  7.5  0.2  scaffold166|size407505    307698  308081   (99487) C rnd-5_family-819                                        Unknown              (566)    414       3  42597  
  3361    6.8  1.5  0.9  scaffold166|size407505    308087  308547   (99021) + rnd-1_family-926                                        Unknown                  1    464     (0)  42599  
  1500    7.2  2.5  0.5  scaffold166|size407505    308517  308712   (98856) + rnd-1_family-882                                        Unknown                  1    200     (0)  42600 *
  1395   12.1  2.1  4.2  scaffold166|size407505    308635  308875   (98693) C rnd-1_family-347                                        Unknown              (839)    236       1  42601 *
  1867   12.3  5.2  5.8  scaffold166|size407505    308839  309219   (98349) + rnd-1_family-292                                        Unknown                  1    379   (344)  42602  
   529   16.8  2.1  0.0  scaffold166|size407505    309216  309310   (98258) + rnd-1_family-887                                        Unknown                236    332     (5)  42603 *
  2785   12.3  6.0  0.2  scaffold166|size407505    309311  309828   (97740) + rnd-1_family-542                                        Unknown                  1    506     (1)  42604  
   353   18.3  0.0  0.0  scaffold166|size407505    309839  309909   (97659) + rnd-1_family-542                                        Unknown                398    468    (39)  42605  
 52352    1.6  0.2  0.3  scaffold166|size407505    310066  315973   (91595) C scaffold122|size482992_(dbseq-nr_654)_[248621,254518]   LTR/Gypsy              (0)   5898       1  42606  
   247    8.3  0.0  2.8  scaffold166|size407505    315941  315977   (91591) C scaffold75|size1059443_(dbseq-nr_397)_[263011,269128]   LTR/Gypsy            (435)   5683    5648  42607 *
  1576   19.1  6.0  1.0  scaffold166|size407505    316597  316977   (90591) C rnd-1_family-774                                        Unknown               (10)    403       4  42608  
   423   15.7  1.4  0.0  scaffold166|size407505    316980  317049   (90519) + rnd-1_family-21                                         Unknown               4934   5004   (908)  42609  
  1595   18.8  6.0  1.0  scaffold166|size407505    317138  317518   (90050) C rnd-1_family-774                                        Unknown               (10)    403       4  42610  
   461   19.3  1.1  0.0  scaffold166|size407505    317521  317608   (89960) + rnd-1_family-21                                         Unknown               4934   5022   (890)  42611  
   868   23.0  3.0 17.4  scaffold166|size407505    317644  317917   (89651) C rnd-5_family-4415                                       Unknown                (0)   2135    1752  42612 *
   931    8.6  3.1  4.5  scaffold166|size407505    317655  317813   (89755) + rnd-1_family-239                                        Unknown                  1    157  (2069)  42613 *
  1220    7.1  0.0  0.0  scaffold166|size407505    317796  317950   (89618) + rnd-1_family-635                                        Unknown                  1    155     (0)  42614  
  1063   11.0  1.2  0.0  scaffold166|size407505    317918  318081   (89487) + rnd-1_family-580                                        Unknown                  1    166   (173)  42615 *
  2564   20.7  1.8  3.1  scaffold166|size407505    318054  318107   (89461) + rnd-1_family-287                                        Unknown                  1    247   (325)  42616  
  1417   31.9  1.0  2.0  scaffold166|size407505    318108  318722   (88846) C rnd-5_family-4415                                       Unknown              (852)   1283     675  42617 *
  1546   28.7  2.4  3.4  scaffold166|size407505    318281  318901   (88667) C rnd-5_family-4415                                       Unknown              (849)   1286     672  42617 *
  1643   29.3  2.2  3.4  scaffold166|size407505    318399  319136   (88432) C rnd-5_family-4415                                       Unknown              (793)   1342     614  42618 *
  1971   28.3  4.1  5.5  scaffold166|size407505    318575  319472   (88096) C rnd-5_family-4415                                       Unknown              (793)   1342     457  42619 *
  2564   20.7  1.8  3.1  scaffold166|size407505    319137  319204   (88364) + rnd-1_family-287                                        Unknown                248    572     (0)  42616  
   688   12.3  1.9  0.9  scaffold166|size407505    319389  319495   (88073) + rnd-1_family-232                                        Unknown                  1    108   (334)  42620 *
  2497    3.8  0.3  0.6  scaffold166|size407505    319473  319788   (87780) C rnd-1_family-554                                        Unknown              (228)    315       1  42621  
   253   29.6  0.9  4.7  scaffold166|size407505    319872  319887   (87681) + rnd-1_family-887                                        Unknown                160    265    (72)  42622  
   389   14.9  1.8  1.1  scaffold166|size407505    319888  319981   (87587) + genome_12_13052                                         DNA                      1     97   (557)  42623  
   550   11.8  1.1  3.1  scaffold166|size407505    319990  320101   (87467) + genome_12_13052                                         DNA                    398    496     (4)  42624  
   479   17.3  0.3  9.5  scaffold166|size407505    320664  320790   (86778) C genome_12_13052                                         DNA                    (4)    496     391  42625  
   328   19.7  0.0  0.0  scaffold166|size407505    320784  320849   (86719) C genome_12_13052                                         DNA                  (424)     76      11  42625 *
    12   14.9  3.3  0.0  scaffold166|size407505    321295  321324   (86244) + (ACATGA)n                                               Simple_repeat            1     31     (0)  42626  
   662   16.4  0.9  0.0  scaffold166|size407505    321580  321695   (85873) + rnd-5_family-93                                         Unknown               3298   3414     (0)  42627  
   387   24.8  5.6  5.2  scaffold166|size407505    323348  323847   (83721) C rnd-1_family-135                                        Unknown              (215)    804      16  42628  
    12   24.4  0.0  0.0  scaffold166|size407505    324022  324055   (83513) + (GTG)n                                                  Simple_repeat            1     34     (0)  42629  
   317   26.9  5.2  3.6  scaffold166|size407505    324617  324809   (82759) C rnd-1_family-241                                        Unknown              (187)    268      73  42630  
   454   31.4  8.7  1.3  scaffold166|size407505    326017  326235   (81333) C scaffold3|size1191850_(dbseq-nr_493)_[349346,364513]    LTR/Copia           (6847)   8321    8087  42631  
   226    7.7  4.9  4.9  scaffold166|size407505    328185  328225   (79343) + scaffold5|size2025720_(dbseq-nr_679)_[1273151,1286701]  LTR/Gypsy             7452   7492  (6059)  42632  
   356   29.1  1.5  2.2  scaffold166|size407505    337019  337155   (70413) C rnd-5_family-2850                                       Unknown              (135)    211      76  42633  
   390   14.6  0.5  0.5  scaffold166|size407505    337219  337232   (70336) + genome_1_5806                                           DNA                      1     14   (478)  42634  
  2975   13.9  4.1  0.4  scaffold166|size407505    337233  337717   (69851) C genome_10_9079                                          DNA                    (0)   1361     859  42635  
   641   16.8  1.3  6.0  scaffold166|size407505    337721  337878   (69690) + rnd-1_family-1272                                       LTR/Gypsy                7    157     (0)  42636  
  2184   15.9 12.0  3.1  scaffold166|size407505    337922  338420   (69148) C rnd-1_family-164                                        Unknown              (959)    625      84  42637  
  1363   13.7  0.0  0.0  scaffold166|size407505    338429  338640   (68928) C genome_7_97590-9]4                                      Unspecified          (952)    271      60  42638  
  2239    4.9  1.7  0.7  scaffold166|size407505    338646  338933   (68635) C genome_1_5806                                           DNA                  (493)    291       1  42639  
    14   33.9  0.0  4.0  scaffold166|size407505    345033  345111   (62457) + (CTT)n                                                  Simple_repeat            1     76     (0)  42640  
  1492   14.1  2.7 14.3  scaffold166|size407505    346230  346602   (60966) + genome_5_12790                                          DNA                      1    335  (1234)  42641 *
  8786   13.5  0.6  1.0  scaffold166|size407505    346590  348210   (59358) C rnd-1_family-437                                        Unknown               (36)   1529       1  42642  
  1192   18.0  0.8  0.8  scaffold166|size407505    348401  348652   (58916) C rnd-1_family-370                                        DNA/PIF-Harbinger      (0)    418     167  42643  
  1244    6.9  2.5  0.0  scaffold166|size407505    349726  349885   (57683) C rnd-1_family-370                                        DNA/PIF-Harbinger    (252)    166       3  42643  
   848   23.5  0.5  0.0  scaffold166|size407505    349981  350180   (57388) + genome_5_12790                                          DNA                   1369   1569     (0)  42644  
  2469   11.7  3.1  0.5  scaffold166|size407505    350294  350678   (56890) + rnd-1_family-300                                        Unknown                  1    395   (355)  42645  
 52234    5.3  0.7  0.7  scaffold166|size407505    350679  357101   (50467) C scaffold52|size687078_(dbseq-nr_635)_[61213,67634]      LTR/Gypsy              (0)   6422       1  42646  
   848   22.3  1.9  8.9  scaffold166|size407505    357103  357427   (50141) + scaffold23|size1082546_(dbseq-nr_250)_[241298,247784]   LTR/Gypsy             6184   6487     (0)  42647  
   258   30.3  0.0  0.0  scaffold166|size407505    357489  357554   (50014) + rnd-1_family-542                                        Unknown                 33     98   (409)  42648  
  2005   17.6  0.8  0.3  scaffold166|size407505    358367  358748   (48820) C rnd-1_family-280                                        Unknown              (164)   1211     828  42649  
  2800   12.3  7.3  2.9  scaffold166|size407505    358751  359666   (47902) + rnd-1_family-512                                        Unknown                  1   1330     (3)  42650  
  1312    8.1  5.0  1.0  scaffold166|size407505    359664  359862   (47706) C genome_7_155710-9]4                                     Unspecified            (3)    952     746  42651 *
  1181   15.2  4.9  0.5  scaffold166|size407505    359863  360067   (47501) + genome_5_586                                            DNA                      1    214    (27)  42652  
   235   12.1  0.0  0.0  scaffold166|size407505    360045  360077   (47491) C genome_7_16385                                          DNA                  (409)     33       1  42653 *
  5638    8.5  0.3  0.4  scaffold166|size407505    360078  360820   (46748) C genome_7_155710-9]4                                     Unspecified          (212)    743       2  42651  
   282    5.4  2.7  0.0  scaffold166|size407505    360788  360824   (46744) C genome_4_17519                                          DNA                  (153)    233     196  42654 *
  1789   16.4  1.9  0.6  scaffold166|size407505    360851  361175   (46393) + genome_4_8562                                           DNA                      1    329   (205)  42655  
 37376   15.1  1.9  0.3  scaffold166|size407505    361178  367084   (40484) + scaffold312|size187761_(dbseq-nr_665)_[118269,124269]   LTR/Gypsy                1   6001     (0)  42656  
  1025   19.0  1.5  1.0  scaffold166|size407505    367085  367286   (40282) C genome_7_12319                                          DNA                  (763)    203       1  42657  
   305   23.9  5.7  0.0  scaffold166|size407505    367290  367377   (40191) + rnd-5_family-3985                                       Unknown                 22    114   (329)  42658 *
  3282   10.4  1.5  0.2  scaffold166|size407505    367377  367838   (39730) C scaffold170|size558746_(dbseq-nr_246)_[277812,288266]   LTR/Gypsy           (5825)   4630    4163  42659  
  2503    7.2  0.0  0.6  scaffold166|size407505    367839  368159   (39409) C rnd-1_family-475                                        Unknown                (0)    377      59  42660  
 17835    5.6  0.7  0.0  scaffold166|size407505    368160  370306   (37262) C rnd-1_family-144                                        LTR/Gypsy            (249)   2627     467  42661  
  2570    6.9  8.1  0.0  scaffold166|size407505    370767  371114   (36454) C rnd-1_family-144                                        LTR/Gypsy           (2410)    466      91  42661  
  1078    7.6  2.1  0.0  scaffold166|size407505    371671  371814   (35754) + rnd-1_family-165                                        LTR/Gypsy              467    613     (1)  42662  
  1318   14.6  1.9  5.2  scaffold166|size407505    371815  371993   (35575) C scaffold170|size558746_(dbseq-nr_246)_[277812,288266]   LTR/Gypsy           (8602)   1853    1683  42663  
   557   25.6 15.1  2.7  scaffold166|size407505    372005  372269   (35299) + rnd-5_family-3985                                       Unknown                147    443     (0)  42658  
  1042   29.4  7.4  0.0  scaffold166|size407505    375581  375917   (31651) + scaffold29|size1339158_(dbseq-nr_696)_[1205746,1212113] LTR/Gypsy              612    973  (5395)  42664  
   385   27.9  6.8  3.0  scaffold166|size407505    376514  376586   (30982) C rnd-5_family-93                                         Unknown             (2637)    777     717  42665  
   298   28.6  7.8  3.7  scaffold166|size407505    376587  376844   (30724) + rnd-1_family-399                                        Unknown                  1    268    (50)  42666  
   385   27.9  6.8  3.0  scaffold166|size407505    376845  377100   (30468) C rnd-5_family-93                                         Unknown             (2637)    716     503  42665  
   343   21.6  6.5  4.0  scaffold166|size407505    377219  377387   (30181) C rnd-5_family-93                                         Unknown             (2631)    783     611  42667  
  1424   17.9  1.7  1.3  scaffold166|size407505    377448  377747   (29821) + rnd-1_family-270                                        Unknown                  1    301   (142)  42668  
  2159    5.5  0.0  0.0  scaffold166|size407505    377759  378015   (29553) + rnd-1_family-488                                        Unknown                  1    257   (130)  42669  
   460   25.6  5.5  4.2  scaffold166|size407505    378026  378085   (29483) + rnd-4_family-49                                         Unknown                380    589   (642)  42670  
   671   15.7  5.8  2.8  scaffold166|size407505    378086  378223   (29345) C rnd-1_family-666                                        Unknown               (24)    144       3  42671  
   460   25.6  5.5  4.2  scaffold166|size407505    378224  378318   (29250) + rnd-4_family-49                                         Unknown                590    932   (299)  42670  
  5954    4.4  0.9  0.2  scaffold166|size407505    378422  381206   (26362) + rnd-1_family-54                                         Unknown                  1    745  (1670)  42672  
  8314    1.9  0.0  0.2  scaffold166|size407505    381315  382266   (25302) + rnd-1_family-54                                         Unknown                747   1696   (719)  42672  
  1206   19.3  1.5  1.9  scaffold166|size407505    382267  382530   (25038) C genome_1_8676                                           DNA                    (0)    267       5  42673  
  2094    1.3  0.0  0.0  scaffold166|size407505    382531  382766   (24802) + rnd-1_family-54                                         Unknown               1697   1932   (483)  42674  
   957   12.0  0.0  2.7  scaffold166|size407505    382767  382920   (24648) C genome_1_8676                                           DNA                  (117)    150       1  42675  
  5741    2.5  0.1  0.5  scaffold166|size407505    382921  383592   (23976) + rnd-1_family-74                                         Unknown                717   1386   (569)  42676  
   720    5.0  2.0  2.0  scaffold166|size407505    383595  383696   (23872) C rnd-5_family-1842                                       Unknown                (0)    102       1  42677  
   228   30.1  1.7  1.7  scaffold166|size407505    383603  383717   (23851) + genome_6_129250-9]2                                     Unspecified             92    206   (333)  42678 *
  4610    3.1  2.5  0.9  scaffold166|size407505    383702  384259   (23309) + rnd-1_family-74                                         Unknown               1387   1953     (2)  42679 *
  8153   12.0  2.4  3.7  scaffold166|size407505    383964  385616   (21952) C rnd-1_family-10                                         Unknown              (181)   1809       1  42680  
   983   24.6  4.0  8.4  scaffold166|size407505    386109  386605   (20963) C rnd-5_family-3626                                       Unknown             (4545)   1778    1302  42681  
   565   18.1 10.9  3.7  scaffold166|size407505    386947  387147   (20421) + rnd-3_family-180                                        Unknown                244    458     (2)  42682  
  1876    5.4  1.2  1.6  scaffold166|size407505    388580  388824   (18744) + genome_1_8676                                           DNA                      5    248    (19)  42683  
  3773    2.5  0.5  0.2  scaffold166|size407505    389770  390205   (17363) + genome_11_12231                                         DNA                      1    437     (0)  42684  
   226   22.1 10.3  1.2  scaffold166|size407505    390938  391015   (16553) + rnd-5_family-3626                                       Unknown               4093   4177  (2146)  42685  
   283   26.4  0.0  0.0  scaffold166|size407505    392365  392436   (15132) C rnd-5_family-1062                                       DNA/PiggyBac        (3268)    165      94  42686  
   238   23.6  2.2  3.3  scaffold166|size407505    392500  392591   (14977) + rnd-1_family-193                                        Unknown                410    500  (1069)  42687  
    13   17.8  5.3  0.0  scaffold166|size407505    393705  393742   (13826) + (CCACATA)n                                              Simple_repeat            1     40     (0)  42688  
  3598    3.3  9.8  0.0  scaffold166|size407505    401288  401518    (6050) + genome_11_5165                                          DNA                      1    236   (567)  42689  
    54    0.0  1.8  1.8  scaffold166|size407505    401519  401575    (5993) + (TGGCAGGCTT)n                                           Simple_repeat            1     57     (0)  42690  
  3598    3.3  9.8  0.0  scaffold166|size407505    401576  401800    (5768) + genome_11_5165                                          DNA                    237    501   (302)  42689  
    33    8.6  0.0  0.0  scaffold166|size407505    401801  401850    (5718) + (CTTTGGCAGG)n                                           Simple_repeat            1     50     (0)  42691  
    51    3.7  0.0  0.0  scaffold166|size407505    401852  401907    (5661) + (CTGCCAAAGC)n                                           Simple_repeat            1     56     (0)  42692  
  1876    1.4  1.4  0.0  scaffold166|size407505    401908  402119    (5449) + genome_11_5165                                          DNA                    589    803     (0)  42693  
  1980   15.0  7.2  6.5  scaffold166|size407505    402461  402930    (4638) C rnd-5_family-3170                                       Unknown              (896)    516      44  42694  
   381   10.2  0.0  7.2  scaffold166|size407505    402928  403001    (4567) C rnd-1_family-91                                         Unknown                (0)     69       1  42695 *
   673   11.5  0.6  0.9  scaffold166|size407505    403002  404059    (3509) + (CCTCCT)n                                               Simple_repeat            1   1054     (0)  42696  
   313   23.7  4.2  4.2  scaffold166|size407505    404065  404097    (3471) C rnd-2_family-88                                         Unknown               (78)    931     813  42697  
   424   17.9  0.0  2.4  scaffold166|size407505    404098  404183    (3385) + rnd-1_family-26                                         Unknown                 25    108   (216)  42698  
   619   18.1  7.7  1.7  scaffold166|size407505    404613  404781    (2787) + rnd-5_family-579                                        Unknown               3621   3799    (57)  42699  
   274   19.1  0.0 11.6  scaffold166|size407505    405133  405209    (2359) C rnd-1_family-1133                                       Unknown                (1)     69       1  42700  
   245   27.5  3.5 12.7  scaffold166|size407505    405137  405307    (2261) + rnd-5_family-222                                        Unknown                307    463    (62)  42701 *
   237    9.1  2.1  6.7  scaffold166|size407505    405519  405565    (2003) C rnd-5_family-1093                                       Unknown              (149)   6965    6921  42702  
   271    2.9  0.0  0.0  scaffold166|size407505    407115  407148     (420) C rnd-1_family-1270                                       Unknown               (34)     44      11  42703 *
   523    4.3  0.0  1.4  scaffold166|size407505    407120  407189     (379) C rnd-1_family-91                                         Unknown                (0)     69       1  42704  
   494   19.3  3.6  6.2  scaffold166|size407505    407207  407372     (196) + rnd-4_family-169                                        RC/Helitron             85    246  (8007)  42705 *
  1763    9.9  4.5  1.3  scaffold166|size407505    407228  407535      (33) + rnd-1_family-31                                         Unknown                  1    318   (252)  42706  
  1005    3.2  0.8  2.4  scaffold167|size363885      1137    1265  (362421) C genome_8_1002                                           DNA                    (0)    366     240  42707  
   242   24.0  1.3  0.0  scaffold167|size363885      1313    1387  (362299) C rnd-5_family-616                                        Unknown                (0)     76       1  42708  
    18    3.4  3.1  3.1  scaffold167|size363885      2226    2257  (361429) + (ACGACA)n                                               Simple_repeat            1     32     (0)  42709  
    13   24.2  1.6  6.9  scaffold167|size363885      2258    2286  (361400) + (ACA)n                                                  Simple_repeat            1     58     (0)  42710  
  2327   14.5  6.3  1.6  scaffold167|size363885      7928    8449  (355237) C genome_12_13052                                         DNA                   (28)    472       1  42711  
   852   10.1  0.0  1.6  scaffold167|size363885     10103   10233  (353453) + rnd-5_family-6041                                       Unknown                130    258   (246)  42712  
   305   15.6  0.0  0.0  scaffold167|size363885     10245   10289  (353397) C rnd-1_family-976                                        Unknown              (147)    341     297  42713  
   267   32.8  5.2  0.7  scaffold167|size363885     10290   10377  (353309) C genome_10_9079                                          DNA                  (362)    997     859  42714 *
   568   11.5  0.5  0.0  scaffold167|size363885     10339   10380  (353306) + rnd-5_family-6041                                       Unknown                  3    161   (343)  42715  
   466   24.4  2.8  2.1  scaffold167|size363885     10381   10522  (353164) + rnd-1_family-1272                                       LTR/Gypsy                7    149     (8)  42716  
   568   11.5  0.5  0.0  scaffold167|size363885     10523   10609  (353077) + rnd-5_family-6041                                       Unknown                162    504     (0)  42715  
   227   19.1  0.0  0.0  scaffold167|size363885     12568   12609  (351077) C scaffold167|size363885_(dbseq-nr_215)_[33124,39563]     LTR/Gypsy           (3009)   3431    3390  42717  
  1407   26.5  8.6  3.4  scaffold167|size363885     13100   13676  (350010) C rnd-1_family-970                                        Unknown              (136)    743     143  42718  
    28    8.1  0.0  0.0  scaffold167|size363885     13677   13716  (349970) + (AGAGCA)n                                               Simple_repeat            1     40     (0)  42719  
  1407   26.5  8.6  3.4  scaffold167|size363885     13717   13845  (349841) C rnd-1_family-970                                        Unknown              (737)    142       2  42718  
   250   20.3  0.0  0.0  scaffold167|size363885     13814   13877  (349809) + rnd-5_family-579                                        Unknown               1344   1407  (2449)  42720 *
  1513   26.5  3.8  7.5  scaffold167|size363885     13861   14652  (349034) C rnd-1_family-953                                        Unknown                (0)    784      20  42721 *
  1531   21.8  2.2  3.1  scaffold167|size363885     14400   14914  (348772) + rnd-5_family-6041                                       Unknown                  6    258   (246)  42720  
  6846   20.2  2.1  2.5  scaffold167|size363885     17759   19312  (344374) + rnd-4_family-1139                                       Unknown                230   1776   (642)  42722  
  1994   22.9  3.7  2.0  scaffold167|size363885     19317   19805  (343881) + rnd-4_family-1139                                       Unknown               1922   2418     (0)  42722  
  2144   15.2  3.0  1.3  scaffold167|size363885     19829   20201  (343485) C rnd-1_family-1366                                       Unknown               (20)    379       1  42723  
  1559   18.5 12.3  0.5  scaffold167|size363885     20235   20592  (343094) C rnd-4_family-191                                        Unknown               (25)    829     430  42724  
   298   10.0  1.6  3.3  scaffold167|size363885     20582   20643  (343043) C rnd-1_family-127                                        Unknown              (215)    757     697  42725 *
  8036    2.1  1.5  0.0  scaffold167|size363885     20589   21535  (342151) + rnd-1_family-127                                        Unknown                  1    961    (11)  42726  
   556   15.8  2.1  2.1  scaffold167|size363885     21552   21648  (342038) C rnd-4_family-191                                        Unknown              (454)    400     304  42724  
   880   15.6 20.6  0.0  scaffold167|size363885     21650   21848  (341838) C rnd-1_family-1348                                       Unknown                (1)    242       3  42727  
   403   13.3  0.0  0.0  scaffold167|size363885     21851   21910  (341776) C rnd-4_family-191                                        Unknown              (794)     60       1  42724  
  1140   21.1  0.0  0.0  scaffold167|size363885     21912   22129  (341557) C rnd-1_family-1372                                       Unknown                (0)    219       2  42728  
   806   12.8  2.0  0.7  scaffold167|size363885     22141   22289  (341397) + rnd-5_family-50                                         Unknown                  4    154     (1)  42729  
  4201   16.4  6.9  1.9  scaffold167|size363885     22325   23182  (340504) C rnd-1_family-444                                        Unknown                (1)    900       1  42730  
    22   21.4  4.2  5.3  scaffold167|size363885     24576   24583  (339103) + (CCACAA)n                                               Simple_repeat            1     11    (83)  42731  
    13    3.2 11.8  2.7  scaffold167|size363885     24584   24617  (339069) + (ACAACCT)n                                              Simple_repeat            1     37     (0)  42732  
    22   21.4  4.2  5.3  scaffold167|size363885     24618   24670  (339016) + (CCACAA)n                                               Simple_repeat           12     94     (0)  42731  
   238   24.4  4.4  4.4  scaffold167|size363885     25205   25294  (338392) + rnd-5_family-165                                        LTR/Gypsy             2074   2163  (2487)  42733  
    14   15.8  2.7  2.7  scaffold167|size363885     28312   28348  (335338) + A-rich                                                  Low_complexity           1     37     (0)  42734  
   697   20.0  8.1  1.1  scaffold167|size363885     31305   31476  (332210) + rnd-5_family-2837                                       Unknown                  1    184   (376)  42735  
   635   21.1  0.0  8.5  scaffold167|size363885     31475   31666  (332020) + rnd-1_family-26                                         Unknown                  1    177   (147)  42736 *
  3941   11.4  1.1  0.7  scaffold167|size363885     32365   32974  (330712) + genome_2_13490                                          DNA                      1    613     (0)  42737  
 60474    0.0  0.0  0.0  scaffold167|size363885     33122   39608  (324078) C scaffold167|size363885_(dbseq-nr_215)_[33124,39563]     LTR/Gypsy              (0)   6440       1  42738  
   882   17.7  6.7  2.4  scaffold167|size363885     39609   39954  (323732) C rnd-4_family-710                                        Unknown               (38)    665       1  42739 *
  1271   13.2  1.0  2.0  scaffold167|size363885     39693   39973  (323713) + rnd-1_family-29                                         Unknown                  7    275   (148)  42740  
  1199   17.5  0.8  4.0  scaffold167|size363885     39954   40209  (323477) + rnd-1_family-515                                        Unknown                 11    258     (0)  42741 *
   582   20.9  4.9  0.0  scaffold167|size363885     40123   40363  (323323) C rnd-1_family-510                                        Unknown               (35)    518     365  42742 *
    12   23.3  0.0  0.0  scaffold167|size363885     42185   42219  (321467) + (GGAGGT)n                                               Simple_repeat            1     35     (0)  42743  
  1958   11.8  1.9  1.0  scaffold167|size363885     42237   42543  (321143) C rnd-1_family-1362                                       Unknown                (4)    315       6  42744  
   367    8.0  0.0  0.0  scaffold167|size363885     42587   42636  (321050) C rnd-5_family-1305                                       LTR/Gypsy            (535)   1841    1792  42745  
  2932    9.1  0.7  0.2  scaffold167|size363885     42666   43086  (320600) + rnd-1_family-29                                         Unknown                  1    423     (0)  42746  
    13    5.3  0.0  0.0  scaffold167|size363885     43183   43202  (320484) + (CCG)n                                                  Simple_repeat            1     20     (0)  42747  
    13   29.1  2.9  2.9  scaffold167|size363885     43537   43606  (320080) + (CCTCCC)n                                               Simple_repeat            1     70     (0)  42748  
    13   13.2  0.0  0.0  scaffold167|size363885     50299   50323  (313363) + (CGC)n                                                  Simple_repeat            1     25     (0)  42749  
    13   13.7  0.0  0.0  scaffold167|size363885     50480   50504  (313182) + (GAC)n                                                  Simple_repeat            1     25     (0)  42750  
    12    5.6  0.0  0.0  scaffold167|size363885     50563   50581  (313105) + (CGA)n                                                  Simple_repeat            1     19     (0)  42751  
    16   12.1  0.0  0.0  scaffold167|size363885     51517   51544  (312142) + (GCA)n                                                  Simple_repeat            1     28     (0)  42752  
    20   13.0  0.0  0.0  scaffold167|size363885     51746   51780  (311906) + (CAG)n                                                  Simple_repeat            1     35     (0)  42753  
    13   24.4  3.5  3.5  scaffold167|size363885     65549   65605  (298081) + (TCC)n                                                  Simple_repeat            1     57     (0)  42754  
    15   13.3  7.0  2.2  scaffold167|size363885     66672   66714  (296972) + (ACAG)n                                                 Simple_repeat            1     45     (0)  42755  
    13    4.9  0.0  4.5  scaffold167|size363885     66921   66943  (296743) + (TGT)n                                                  Simple_repeat            1     22     (0)  42756  
    17   23.6  0.0  0.0  scaffold167|size363885     67166   67210  (296476) + (TTGA)n                                                 Simple_repeat            1     45     (0)  42757  
   480   22.5  7.4  0.2  scaffold167|size363885     70212   70356  (293330) C genome_12_1107                                          DNA                    (0)    287     182  42758  
   548   20.3  1.2  3.5  scaffold167|size363885     70402   70518  (293168) C genome_12_1107                                          DNA                  (582)    144      34  42758  
  3106    8.1  0.9  0.5  scaffold167|size363885     70581   71004  (292682) C genome_2_13115                                          DNA                    (0)    615     190  42759 *
  4045    6.7  5.3  0.2  scaffold167|size363885     71003   71544  (292142) C genome_2_13115                                          DNA                   (45)    570       1  42760  
  4237    8.4  2.1  2.2  scaffold167|size363885     71554   72184  (291502) C genome_12_11158                                         DNA/CMC-EnSpm          (0)    700      71  42761  
  2567    1.7  1.0  0.7  scaffold167|size363885     72177   72478  (291208) + rnd-5_family-9647                                       Unknown                698   1000     (0)  42762 *
  1582   12.4  3.5  0.3  scaffold167|size363885     72484   72766  (290920) C rnd-1_family-513                                        Unknown              (241)    313      22  42763  
   619   14.5  6.7  3.5  scaffold167|size363885     72623   72786  (290900) + rnd-1_family-500                                        Unknown                  9    177   (105)  42764 *
  1319   13.6  5.2  0.8  scaffold167|size363885     72802   73053  (290633) + rnd-1_family-500                                        Unknown                 19    281     (1)  42765  
   480   15.8  1.2  0.0  scaffold167|size363885     73054   73135  (290551) C rnd-1_family-544                                        Unknown               (71)     83       1  42766  
  8898    0.8  1.2  0.0  scaffold167|size363885     73136   74123  (289563) + rnd-5_family-9647                                       Unknown                  1   1000     (0)  42767  
  1839   13.3  2.3  1.2  scaffold167|size363885     74129   74723  (288963) + rnd-1_family-510                                        Unknown                  3    518    (35)  42764  
   509   13.1  0.0  3.6  scaffold167|size363885     74722   74808  (288878) C rnd-1_family-544                                        Unknown               (70)     84       1  42768 *
  9373    0.1  0.0  0.0  scaffold167|size363885     74809   75806  (287880) + rnd-5_family-9647                                       Unknown                  1    998     (2)  42769  
  2709    0.3  1.3  0.0  scaffold167|size363885     75807   76110  (287576) C rnd-5_family-9647                                       Unknown              (692)    308       1  42770  
   902   18.0  0.0  1.6  scaffold167|size363885     76111   76357  (287329) + rnd-1_family-544                                        Unknown                  1    191    (91)  42771 *
  1728   10.3  1.1  1.9  scaffold167|size363885     76357   76623  (287063) + rnd-1_family-500                                        Unknown                 18    282     (0)  42772  
   676   13.5  0.0  0.0  scaffold167|size363885     76973   77076  (286610) C genome_8_12029                                          DNA                    (0)    292     189  42773  
  6475    9.1  2.1  0.5  scaffold167|size363885     77077   77315  (286371) + rnd-1_family-450                                        Unknown                  1    254   (696)  42774  
 23295    9.9  1.7  0.9  scaffold167|size363885     77316   80671  (283015) C rnd-1_family-187                                        DNA/hAT-Tag1           (0)   3382       1  42775  
    12    9.5  0.0  4.2  scaffold167|size363885     80674   80698  (282988) + (TCC)n                                                  Simple_repeat            1     24     (0)  42776  
  1167   16.8  1.2  4.2  scaffold167|size363885     80750   80866  (282820) C rnd-1_family-155                                        Unknown                (7)   1244    1131  42777  
    36    2.7  0.0  0.0  scaffold167|size363885     80867   80904  (282782) + (GAG)n                                                  Simple_repeat            1     38     (0)  42778  
  1167   16.8  1.2  4.2  scaffold167|size363885     80905   81029  (282657) C rnd-1_family-155                                        Unknown              (121)   1130    1009  42777  
   308    2.9  0.0  0.0  scaffold167|size363885     81031   81065  (282621) + rnd-1_family-525                                        Unknown                  1     35   (375)  42779 *
  3901    1.1  0.1  0.1  scaffold167|size363885     81064   81499  (282187) + scaffold148|size484791_(dbseq-nr_708)_[135335,140438]   LTR/Gypsy             4682   5104     (0)  42780  
  2305   14.6  3.2  5.4  scaffold167|size363885     81500   81974  (281712) + rnd-1_family-554                                        Unknown                 45    509    (34)  42781  
    15   14.9  0.0 12.0  scaffold167|size363885     82045   82100  (281586) + (CATC)n                                                 Simple_repeat            1     50     (0)  42782  
    15   22.7  4.3  7.9  scaffold167|size363885     82323   82414  (281272) + (TCAA)n                                                 Simple_repeat            1     89     (0)  42783  
 40369    8.0  0.5  0.2  scaffold167|size363885     82810   91401  (272285) C rnd-1_family-221                                        Unknown                (0)   5281       1  42784  
  4119   12.2  3.2  0.6  scaffold167|size363885     91413   92215  (271471) C rnd-1_family-149                                        Unknown              (117)   1011       2  42785  
   543   16.0  4.1  1.6  scaffold167|size363885     92203   92323  (271363) C genome_8_12029                                          DNA                  (168)    124       1  42786 *
   437   22.5  0.9  2.7  scaffold167|size363885     93210   93323  (270363) C rnd-5_family-5132                                       Unknown              (343)   1747    1636  42787  
   730   24.4  1.8  3.6  scaffold167|size363885     94968   95185  (268501) + genome_3_16765                                          DNA                      6    228    (54)  42788  
   374    2.4  0.0  0.0  scaffold167|size363885     95279   95319  (268367) + genome_5_2387                                           DNA                      1     41   (590)  42789  
    36    6.6  0.0  0.0  scaffold167|size363885     95321   95368  (268318) + (AACTGACGAC)n                                           Simple_repeat            1     48     (0)  42790  
  4895    2.0  0.0  0.2  scaffold167|size363885     95369   95920  (267766) + genome_5_2387                                           DNA                     81    631     (0)  42791  
  3448   24.9  7.5  0.7  scaffold167|size363885     96173   97086  (266600) C rnd-5_family-2047                                       LTR/Gypsy           (1900)   4863    3888  42792  
  5411   28.6  4.4  0.1  scaffold167|size363885     97667   99131  (264555) C rnd-5_family-2047                                       LTR/Gypsy           (3434)   3329    1801  42792 *
 11264   16.9  2.9  2.0  scaffold167|size363885     99121  101884  (261802) + scaffold170|size558746_(dbseq-nr_246)_[277812,288266]   LTR/Gypsy             1674   4629  (5826)  42793  
  1966   12.0  0.3  0.0  scaffold167|size363885    101913  102203  (261483) + genome_8_12029                                          DNA                      1    292     (0)  42794  
  2505   22.4  2.9  4.1  scaffold167|size363885    102204  102898  (260788) C rnd-5_family-2047                                       LTR/Gypsy           (4984)   1779    1093  42792  
  1986   28.7  5.2  0.3  scaffold167|size363885    104215  104774  (258912) C rnd-5_family-2047                                       LTR/Gypsy           (5679)   1084     498  42792  
   271    9.8  0.0  4.9  scaffold167|size363885    104762  104804  (258882) C rnd-5_family-2047                                       LTR/Gypsy           (6483)    280     240  42792 *
  1007   18.9  1.4  1.4  scaffold167|size363885    104793  105001  (258685) C rnd-5_family-2047                                       LTR/Gypsy            (117)   6646    6438  42795  
  3517   14.0  3.5  1.1  scaffold167|size363885    105561  106166  (257520) + genome_10_6370                                          DNA                      1    620     (0)  42796  
    17    5.0  0.0  0.0  scaffold167|size363885    108113  108133  (255553) + (AC)n                                                   Simple_repeat            1     21     (0)  42797  
  1164   16.6  3.8  1.2  scaffold167|size363885    109488  109725  (253961) C rnd-1_family-84                                         Unknown                (0)    654     411  42798  
  1017   18.3  7.0  6.7  scaffold167|size363885    109490  109859  (253827) + rnd-4_family-169                                        RC/Helitron             41    411  (7842)  42799 *
  2965    9.1  1.7  2.6  scaffold167|size363885    109554  110110  (253576) + rnd-1_family-17                                         Unknown                  4    556     (0)  42800  
   264    7.1 14.0  1.6  scaffold167|size363885    110070  110126  (253560) C rnd-1_family-72                                         Unknown              (685)    201     138  42801 *
  4547   11.5  0.1  1.6  scaffold167|size363885    112671  113360  (250326) C genome_8_10042                                          DNA                    (0)    680       1  42802  
   717    4.3  1.1  0.0  scaffold167|size363885    113371  113462  (250224) C rnd-1_family-26                                         Unknown               (14)    310     218  42803  
  4150    8.1  5.0  6.1  scaffold167|size363885    113463  114109  (249577) C genome_4_16607                                          DNA                    (0)    640       1  42804  
  1316   15.6  0.9  2.6  scaffold167|size363885    114110  114334  (249352) C rnd-1_family-26                                         Unknown              (103)    221       1  42805  
   453   22.3  3.4  8.9  scaffold167|size363885    114177  114353  (249333) C rnd-4_family-169                                        RC/Helitron         (7999)    254      87  42806 *
   256    8.7  0.0  6.5  scaffold167|size363885    114349  114397  (249289) + rnd-1_family-117                                        Unknown                  1     46    (16)  42807 *
   409   13.7 12.3  0.0  scaffold167|size363885    114376  114448  (249238) + rnd-2_family-88                                         Unknown                375    456   (553)  42808  
   772   15.5  8.4  0.0  scaffold167|size363885    114579  114733  (248953) + genome_11_20665                                         DNA                   1112   1279    (25)  42809  
   250    8.6  0.0  0.0  scaffold167|size363885    114731  114765  (248921) + genome_11_20665                                         DNA                      5     39  (1265)  42810 *
  3307    9.3  3.4  0.4  scaffold167|size363885    114775  115239  (248447) + genome_11_89010-9]2                                     Unspecified              1    479     (0)  42811  
   405   15.0  0.0  5.0  scaffold167|size363885    115245  115328  (248358) + genome_11_20665                                         DNA                     32    111  (1193)  42812  
  1583   25.1  6.2  3.7  scaffold167|size363885    115502  116001  (247685) + rnd-1_family-667                                        Unknown                216    727    (40)  42813  
  1142   23.6  8.0  2.3  scaffold167|size363885    116188  116564  (247122) + rnd-1_family-904                                        Unknown                156    553    (91)  42814  
   705   26.0  5.2  0.4  scaffold167|size363885    116708  116939  (246747) C rnd-1_family-354                                        Unknown               (87)    471     229  42815  
   836   24.1  2.3  1.9  scaffold167|size363885    117277  117534  (246152) C rnd-1_family-336                                        Unknown                (0)    259       1  42816  
    12   13.9  0.0  0.0  scaffold167|size363885    119811  119834  (243852) + (ATT)n                                                  Simple_repeat            1     24     (0)  42817  
   687   11.2  1.0  0.0  scaffold167|size363885    122860  122957  (240729) + genome_3_7528                                           DNA                      1     99   (357)  42818 *
  2145   17.0  0.7  3.9  scaffold167|size363885    122952  123373  (240313) + genome_9_1663                                           DNA                     23    431     (0)  42819  
   846   18.3  3.3  0.9  scaffold167|size363885    123670  123879  (239807) + rnd-1_family-224                                        Unknown                  1    215    (85)  42820  
   467   19.6  4.6  7.1  scaffold167|size363885    123786  124099  (239587) C rnd-1_family-246                                        Unknown                (2)    641     536  42821 *
  1493   14.2  6.0  8.7  scaffold167|size363885    124291  124944  (238742) + rnd-1_family-380                                        Unknown                 19    610    (49)  42822 *
  1645   11.1  3.4  5.5  scaffold167|size363885    124926  125432  (238254) C rnd-1_family-246                                        Unknown              (227)    416       1  42821  
   517    2.9  0.0  1.4  scaffold167|size363885    125434  125504  (238182) C rnd-5_family-3758                                       Unknown               (40)    210     141  42823  
   254   19.8  0.0 15.1  scaffold167|size363885    125496  125602  (238084) C rnd-1_family-0                                          Unknown             (1159)   1349    1282  42824 *
   465   20.3  2.1  2.8  scaffold167|size363885    125654  125794  (237892) C rnd-1_family-0                                          Unknown             (1227)   1281    1142  42824  
  3065    5.0  0.0  0.0  scaffold167|size363885    125795  126155  (237531) + genome_1_20442                                          DNA                      1    361    (65)  42825  
  3976    5.7  1.0  0.4  scaffold167|size363885    126156  126679  (237007) C scaffold75|size1059443_(dbseq-nr_397)_[263011,269128]   LTR/Gypsy           (5651)    467       1  42826  
 43126    5.4  3.1  0.6  scaffold167|size363885    126680  132223  (231463) C scaffold202|size335976_(dbseq-nr_697)_[254124,260329]   LTR                  (519)   5687       1  42827  
   818    1.0  0.0  4.8  scaffold167|size363885    133063  133171  (230515) + genome_12_752                                           DNA                    765    868     (0)  42828  
    12   12.6  0.0  3.7  scaffold167|size363885    133208  133235  (230451) + (TTATG)n                                                Simple_repeat            1     27     (0)  42829  
  1330   21.1 11.7  2.4  scaffold167|size363885    139532  139915  (223771) + rnd-1_family-444                                        Unknown                  1    419   (482)  42830  
  1321   19.1  0.7  1.8  scaffold167|size363885    139960  140241  (223445) + rnd-1_family-511                                        Unknown                229    507   (141)  42831  
   918    7.0  0.0  0.0  scaffold167|size363885    140513  140626  (223060) + genome_1_8676                                           DNA                      1    114   (153)  42832  
   829    7.3  0.0  0.0  scaffold167|size363885    140629  140737  (222949) + genome_1_8676                                           DNA                    159    267     (0)  42833  
   488   26.4  7.8  2.0  scaffold167|size363885    140751  140943  (222743) + rnd-1_family-1372                                       Unknown                  8    211     (8)  42834  
   349   27.2 13.8  1.1  scaffold167|size363885    141017  141176  (222510) + rnd-1_family-1348                                       Unknown                 63    242     (1)  42835  
 11691   14.7  6.8  3.2  scaffold167|size363885    141223  143632  (220054) + rnd-5_family-120                                        DNA/TcMar-ISRm11       461   2955     (1)  42836  
  1060   20.1  0.8  0.8  scaffold167|size363885    143692  143932  (219754) + rnd-1_family-705                                        Unknown                  8    248    (28)  42837  
  2101   11.2  1.0  3.3  scaffold167|size363885    143954  144355  (219331) + genome_11_523                                           DNA                     67    667     (0)  42838  
  6707    6.6  0.7  0.3  scaffold167|size363885    144412  145313  (218373) + rnd-1_family-263                                        Unknown                  1    905   (991)  42839  
 53526    1.1  0.5  0.2  scaffold167|size363885    145314  151239  (212447) + scaffold17|size542218_(dbseq-nr_435)_[51622,58091]      LTR/Gypsy                1   5943   (527)  42840  
  9240   14.5  6.2  4.0  scaffold167|size363885    151232  153152  (210534) + rnd-5_family-120                                        DNA/TcMar-ISRm11       994   2955     (1)  42841 *
  1006   21.3  0.8  0.8  scaffold167|size363885    153212  153452  (210234) + rnd-1_family-705                                        Unknown                  8    248    (28)  42842  
  2127   10.6  1.0  3.3  scaffold167|size363885    153474  153875  (209811) + genome_11_523                                           DNA                     67    667     (0)  42843  
 13948    7.4  1.3  1.1  scaffold167|size363885    153932  156114  (207572) + rnd-1_family-263                                        Unknown                  1   2264     (4)  42844  
   372   23.7  1.0  1.0  scaffold167|size363885    156070  156167  (207519) C genome_2_5130                                           DNA                  (147)    418     321  42845 *
  1220   11.2  1.1  2.2  scaffold167|size363885    158071  158253  (205433) C rnd-1_family-611                                        Unknown                (0)    562     382  42846  
   660   22.5  1.4 11.3  scaffold167|size363885    158073  158363  (205323) + rnd-5_family-9                                          Unknown                  1    265   (591)  42847 *
   592   10.0 14.0  0.0  scaffold167|size363885    158350  158449  (205237) C rnd-1_family-611                                        Unknown              (182)    380     267  42848 *
  1667    7.4 13.2  0.0  scaffold167|size363885    158450  158512  (205174) C genome_10_11176                                         DNA                    (0)    456       1  42849  
  1290   18.6  3.8  6.7  scaffold167|size363885    158513  158852  (204834) + genome_10_22051                                         DNA                     14    344     (0)  42850  
  1691   12.0  4.0  0.9  scaffold167|size363885    158853  159206  (204480) C rnd-1_family-611                                        Unknown              (304)    258       3  42851  
   233   22.7 19.1  0.9  scaffold167|size363885    159174  159207  (204479) C genome_12_13052                                         DNA                  (256)    244     140  42852 *
   483    1.8  0.0  0.0  scaffold167|size363885    159208  159262  (204424) + genome_7_1761                                           DNA                      1     55   (599)  42853  
  4573    7.5  1.9  0.6  scaffold167|size363885    159263  159894  (203792) C genome_10_22330                                         DNA                    (0)    640       1  42854  
  4922    3.7  1.0  0.8  scaffold167|size363885    159895  160495  (203191) + genome_7_1761                                           DNA                     52    653     (1)  42855  
   234   12.5  0.0  0.0  scaffold167|size363885    160473  160504  (203182) C rnd-1_family-887                                        Unknown              (142)    195     164  42856 *
  1296   10.8 13.3  1.2  scaffold167|size363885    160503  160881  (202805) C rnd-1_family-842                                        Unknown              (235)    542     196  42857 *
  6758    9.9  1.2  2.2  scaffold167|size363885    160857  162807  (200879) C rnd-1_family-37                                         Unknown                (7)   6215    5247  42858  
   865   19.7 11.6  4.5  scaffold167|size363885    162806  163055  (200631) C rnd-1_family-17                                         Unknown                (0)    556     290  42859 *
  2339   11.0  1.2  5.4  scaffold167|size363885    162936  163340  (200346) + rnd-1_family-200                                        Unknown                  1    389   (113)  42860  
  4006    4.0  0.4  1.7  scaffold167|size363885    163343  163827  (199859) + genome_2_8342                                           DNA                      1    479     (0)  42861  
  2387   13.4  0.8  3.1  scaffold167|size363885    163828  164302  (199384) + rnd-1_family-58                                         Unknown                154    666     (0)  42862 *
  7037    8.1  1.3  0.9  scaffold167|size363885    164300  166425  (197261) C rnd-1_family-37                                         Unknown                (7)   6215    5248  42863 *
 19788   10.4  2.3  0.2  scaffold167|size363885    166425  169196  (194490) + scaffold52|size687078_(dbseq-nr_635)_[61213,67634]      LTR/Gypsy              446   3275  (3147)  42864  
  8839    7.7  3.0  0.0  scaffold167|size363885    169402  170539  (193147) + scaffold61|size850897_(dbseq-nr_469)_[557107,562633]    LTR/Gypsy             2326   3497  (2030)  42865  
  5807   12.1  2.3  0.0  scaffold167|size363885    170537  171364  (192322) C scaffold133|size826974_(dbseq-nr_519)_[800995,807399]   LTR/Gypsy           (3470)   2935    2089  42866 *
   422   25.0  1.0  0.0  scaffold167|size363885    171373  171472  (192214) C genome_1_5806                                           DNA                    (0)    784     684  42867 *
   697    5.6  1.1  0.0  scaffold167|size363885    171385  171473  (192213) C genome_2_57510-9]5                                      Unspecified            (0)    671     582  42868  
  4710    9.6  9.2  0.4  scaffold167|size363885    171474  172194  (191492) C genome_1_5806                                           DNA                    (0)    784       1  42869  
   422   22.0  0.9  2.7  scaffold167|size363885    172195  172304  (191382) C genome_2_57510-9]5                                      Unspecified           (87)    584     477  42870  
   242   28.5 20.3  1.8  scaffold167|size363885    172763  172905  (190781) C genome_10_9079                                          DNA                 (1003)    358     190  42871 *
   534   12.9  2.4 11.5  scaffold167|size363885    172801  172923  (190763) C genome_2_57510-9]5                                      Unspecified          (409)    262     150  42872  
  1076   12.5 11.6  2.8  scaffold167|size363885    172924  173121  (190565) C genome_1_22152                                          DNA                    (0)    465     251  42873  
   378   35.0  7.2  2.0  scaffold167|size363885    173102  173489  (190197) + genome_3_7906                                           DNA                    201    608   (998)  42874 *
  1853   15.3  0.0  7.1  scaffold167|size363885    173181  173510  (190176) + rnd-5_family-93                                         Unknown                  1    308  (3106)  42875  
   906   24.3  1.0  1.7  scaffold167|size363885    173614  173914  (189772) + rnd-5_family-766                                        DNA/TcMar-Tc2          179    477  (1370)  42876  
    12   15.4  5.3  2.6  scaffold167|size363885    174001  174038  (189648) + (CATC)n                                                 Simple_repeat            1     39     (0)  42877  
  1653   25.5  2.5  3.1  scaffold167|size363885    174112  174629  (189057) C rnd-1_family-207                                        DNA/TcMar-Tc2          (4)    517       3  42878  
  1058   28.0  3.6  2.9  scaffold167|size363885    174630  174808  (188878) + rnd-1_family-361                                        Unknown                283    464   (381)  42879  
  1178    4.9  0.0  0.0  scaffold167|size363885    174815  174957  (188729) + rnd-5_family-396                                        Unknown                  1    143     (0)  42880  
  1496   10.1  0.8  9.5  scaffold167|size363885    174959  175210  (188476) C genome_1_22152                                          DNA                  (231)    234       3  42873  
   281   24.7  0.0  4.1  scaffold167|size363885    175211  175265  (188421) + genome_1_5806                                           DNA                    129    180   (604)  42881 *
  1079    9.3  0.7  0.7  scaffold167|size363885    175213  175363  (188323) C genome_2_57510-9]5                                      Unspecified          (520)    151       1  42882  
  1117   14.3  1.8  0.0  scaffold167|size363885    175371  175538  (188148) C scaffold133|size826974_(dbseq-nr_519)_[800995,807399]   LTR/Gypsy           (5424)    981     811  42883  
   672   20.9  3.2  2.5  scaffold167|size363885    175405  175535  (188151) + scaffold19|size1190391_(dbseq-nr_660)_[227588,233993]   LTR/Gypsy             5431   5562   (844)  42884 *
  3086    5.4  0.2  0.5  scaffold167|size363885    175536  175928  (187758) + genome_3_19411                                          DNA                      1    392     (0)  42885  
  3548   16.5  4.4  5.7  scaffold167|size363885    175929  176796  (186890) + scaffold57|size959080_(dbseq-nr_623)_[153127,159601]    LTR/Gypsy             5619   6475     (0)  42886  
  1322   24.2  1.6  0.0  scaffold167|size363885    178439  178756  (184930) C rnd-1_family-26                                         Unknown                (0)    324       2  42887  
   430   15.0  6.4  2.6  scaffold167|size363885    178759  179839  (183847) + GA-rich                                                 Low_complexity           1   1121     (0)  42888  
   406   10.8  2.6  0.3  scaffold167|size363885    179840  179916  (183770) + rnd-1_family-91                                         Unknown                  1     68     (1)  42889  
   835   25.9  7.2  4.9  scaffold167|size363885    179983  180303  (183383) + genome_9_4307                                           DNA                      3    330   (101)  42890  
   270   18.6  2.4 10.3  scaffold167|size363885    180259  180302  (183384) C genome_11_10301                                         DNA                  (146)     93      16  42891 *
   371    0.0  0.0  0.0  scaffold167|size363885    180303  180342  (183344) + genome_1_3367                                           DNA                      1     40   (444)  42892  
   264    3.3  0.0  0.0  scaffold167|size363885    180318  180347  (183339) + genome_1_3367                                           DNA                     75    104   (380)  42893 *
   514   11.1  0.0  0.0  scaffold167|size363885    180345  180416  (183270) C scaffold170|size558746_(dbseq-nr_246)_[277812,288266]   LTR/Gypsy           (5826)   4629    4558  42894  
  6092   16.1  2.4  2.4  scaffold167|size363885    180417  181620  (182066) C rnd-1_family-175                                        Unknown                (0)   4687    3484  42895  
  2676   18.3  5.0  3.4  scaffold167|size363885    181617  182261  (181425) C rnd-1_family-175                                        Unknown              (968)   3719    3065  42896 *
  5532   20.5  2.4  6.5  scaffold167|size363885    182307  183701  (179985) C scaffold170|size558746_(dbseq-nr_246)_[277812,288266]   LTR/Gypsy           (5869)   4586    3245  42894  
  2084   13.2  2.5  0.6  scaffold167|size363885    183713  184039  (179647) + rnd-5_family-1745                                       Unknown               7644   7976   (237)  42897 *
 15791   17.8  0.5  0.2  scaffold167|size363885    183805  186591  (177095) C rnd-1_family-406                                        Unknown                (2)   2796       1  42898 *
 34598   17.2  1.9  1.6  scaffold167|size363885    184693  191692  (171994) + rnd-5_family-1745                                       Unknown                 12   7030  (1183)  42899  
  4013    5.6  4.1  0.0  scaffold167|size363885    191693  192206  (171480) C genome_4_16708                                          DNA                    (0)    535       1  42900  
   328   20.2  4.0 15.3  scaffold167|size363885    192207  192358  (171328) + rnd-5_family-1745                                       Unknown               7027   7163  (1050)  42899  
  6652   11.6  1.7  0.2  scaffold167|size363885    192462  193413  (170273) C rnd-1_family-167                                        Unknown             (3389)    966       1  42901  
  1504   22.3  6.5  1.9  scaffold167|size363885    193393  193795  (169891) C scaffold170|size558746_(dbseq-nr_246)_[277812,288266]   LTR/Gypsy           (7765)   2690    2270  42894 *
  1165   11.2  0.0  0.6  scaffold167|size363885    193809  193964  (169722) C genome_2_13625                                          DNA                    (0)    505     351  42902  
  3129    7.6  0.0  2.7  scaffold167|size363885    193965  194384  (169302) C genome_12_10956                                         DNA                    (0)    814     406  42903  
   466    9.6  0.0  0.0  scaffold167|size363885    194384  194456  (169230) C rnd-5_family-2012                                       Unknown               (19)     73       1  42904 *
  4083   17.8  2.1  1.6  scaffold167|size363885    194482  195393  (168293) + rnd-5_family-1486                                       DNA/Ginger               4    919   (217)  42905  
  2748    7.4  0.0  0.0  scaffold167|size363885    195435  195779  (167907) + rnd-1_family-1307                                       Unknown                  1    345    (20)  42906  
   547    6.5  0.0  0.0  scaffold167|size363885    195780  195856  (167830) C rnd-1_family-593                                        DNA/Ginger             (0)     77       1  42907  
  1130   15.8  2.4  0.0  scaffold167|size363885    195909  196117  (167569) C rnd-1_family-630                                        DNA/Ginger            (61)    219       6  42908  
  3439   11.9  0.4  0.6  scaffold167|size363885    196633  197171  (166515) C rnd-1_family-600                                        Unknown                (0)    801     264  42909  
  1847   14.0  0.0  0.0  scaffold167|size363885    197172  197463  (166223) + genome_8_12029                                          DNA                      1    292     (0)  42910  
  2128    4.5  1.1  0.0  scaffold167|size363885    197464  197729  (165957) C rnd-1_family-600                                        Unknown              (530)    271       3  42909  
  2354   14.3  0.2  8.8  scaffold167|size363885    197730  198173  (165513) C genome_12_10956                                         DNA                  (403)    411       3  42903  
  2567    8.2  3.5  0.0  scaffold167|size363885    198174  198513  (165173) C genome_2_13625                                          DNA                  (153)    352       1  42911  
   470   11.8  0.0 14.7  scaffold167|size363885    198533  198641  (165045) + rnd-5_family-1816                                       Unknown                212    306   (413)  42912  
  1128    9.0  2.4  0.6  scaffold167|size363885    198729  198895  (164791) C rnd-1_family-131                                        Unknown               (42)    170       1  42913  
   828   13.4  1.3  1.3  scaffold167|size363885    198790  198948  (164738) + rnd-5_family-1816                                       Unknown                462    620    (99)  42912 *
  1529   19.4  1.2  2.5  scaffold167|size363885    198898  199225  (164461) C scaffold170|size558746_(dbseq-nr_246)_[277812,288266]   LTR/Gypsy           (8448)   2007    1684  42914  
   832   11.8  1.5  1.5  scaffold167|size363885    199225  199361  (164325) + genome_1_3367                                           DNA                    103    239   (245)  42915 *
   412   10.3  2.4  8.8  scaffold167|size363885    199369  199453  (164233) C rnd-5_family-3480                                       Unknown                (0)    344     265  42916  
   226   24.7  2.7  2.7  scaffold167|size363885    199541  199615  (164071) + rnd-1_family-748                                        Unknown                176    250     (8)  42917  
  1016    7.5  1.5  0.0  scaffold167|size363885    199645  199778  (163908) C scaffold170|size558746_(dbseq-nr_246)_[277812,288266]   LTR/Gypsy           (5819)   4636    4501  42918 *
  2009   20.7  6.0  0.9  scaffold167|size363885    199755  200280  (163406) C scaffold170|size558746_(dbseq-nr_246)_[277812,288266]   LTR/Gypsy           (7926)   2529    2015  42918  
   752   14.8  4.7  1.6  scaffold167|size363885    200234  200276  (163410) + rnd-5_family-1816                                       Unknown                227    392   (327)  42919 *
   754   10.4  0.0  0.0  scaffold167|size363885    200277  200382  (163304) C rnd-1_family-108                                        Unknown              (151)    106       1  42920  
  1590   14.1  2.6  0.0  scaffold167|size363885    200383  200651  (163035) C scaffold170|size558746_(dbseq-nr_246)_[277812,288266]   LTR/Gypsy           (8448)   2007    1732  42918  
   752   14.8  4.7  1.6  scaffold167|size363885    200383  200439  (163247) + rnd-5_family-1816                                       Unknown                393    625    (94)  42919 *
   230   18.4  6.1  0.0  scaffold167|size363885    200616  200664  (163022) + scaffold170|size558746_(dbseq-nr_246)_[277812,288266]   LTR/Gypsy             4451   4502  (5953)  42921  
   352   24.1  7.2  9.9  scaffold167|size363885    200735  200948  (162738) + rnd-1_family-748                                        Unknown                 92    258     (0)  42922  
  1634   17.2  0.0  0.3  scaffold167|size363885    200973  201269  (162417) + rnd-5_family-6586                                       Unknown                  1    296     (0)  42923  
  1064   17.9  0.9  2.4  scaffold167|size363885    201276  201487  (162199) C rnd-1_family-374                                        Unknown              (260)   1277    1069  42924  
   352   21.9  0.0 11.4  scaffold167|size363885    201411  201508  (162178) + rnd-1_family-496                                        Unknown                  4     91  (1603)  42925 *
   482   29.0  7.2  4.8  scaffold167|size363885    202117  202562  (161124) + rnd-1_family-673                                        Unknown                669   1124   (717)  42926  
  1740   13.8  0.7  1.1  scaffold167|size363885    202565  202849  (160837) C rnd-1_family-350                                        Unknown             (1038)    535     252  42927  
  1646   15.1  2.7  0.7  scaffold167|size363885    202754  203047  (160639) + rnd-1_family-200                                        Unknown                 92    391   (111)  42928 *
   375   16.3  6.1  0.0  scaffold167|size363885    203055  203074  (160612) + rnd-1_family-84                                         Unknown                551    598    (56)  42929  
   402    6.6  9.0  2.4  scaffold167|size363885    203075  203100  (160586) + rnd-1_family-61                                         Unknown                426    451    (57)  42929  
    40    2.5  0.0  0.0  scaffold167|size363885    203101  203141  (160545) + (AGAAGG)n                                               Simple_repeat            1     41     (0)  42930  
   402    6.6  9.0  2.4  scaffold167|size363885    203142  203192  (160494) + rnd-1_family-61                                         Unknown                452    507     (1)  42929 *
   425   12.3  1.2  1.2  scaffold167|size363885    203191  203272  (160414) C rnd-1_family-61                                         Unknown                (0)    508     427  42931  
   262    2.9  0.0  0.0  scaffold167|size363885    203244  203278  (160408) C rnd-1_family-58                                         Unknown                (3)    663     629  42932 *
   249   15.7 17.6  0.0  scaffold167|size363885    203294  203343  (160343) C rnd-1_family-55                                         Unknown              (266)    191     133  42933  
  9791    4.9  0.6  0.9  scaffold167|size363885    203344  204569  (159117) + genome_6_9300                                           DNA                      1   1222     (0)  42934  
  1404   13.7  4.7 12.1  scaffold167|size363885    204570  205018  (158668) + rnd-5_family-2086                                       Unknown                416    904   (141)  42935 *
  4425    1.5  0.9  5.1  scaffold167|size363885    204736  205289  (158397) C rnd-1_family-25                                         Unknown                (0)    532       1  42936  
   272    5.4  2.7  0.0  scaffold167|size363885    205257  205293  (158393) + rnd-5_family-2086                                       Unknown                586    623   (422)  42937 *
   236   22.4  3.4  4.5  scaffold167|size363885    205700  205788  (157898) + rnd-5_family-1115                                       Unknown                 48    135   (122)  42938  
    12   18.1  0.0  7.5  scaffold167|size363885    206051  206093  (157593) + (GCTGCC)n                                               Simple_repeat            1     40     (0)  42939  
    13   27.9  0.0  0.0  scaffold167|size363885    207696  207738  (155948) + (GCAGCT)n                                               Simple_repeat            1     43     (0)  42940  
    17   25.7  0.0  0.0  scaffold167|size363885    207808  207868  (155818) + (CAG)n                                                  Simple_repeat            1     61     (0)  42941  
  4101    3.3  0.6  0.2  scaffold167|size363885    208508  209006  (154680) + rnd-1_family-25                                         Unknown                  1    486    (46)  42942  
   457   20.4  2.4  5.6  scaffold167|size363885    208860  209025  (154661) C rnd-4_family-169                                        RC/Helitron         (8007)    246      86  42943 *
   581    1.5  0.0  0.0  scaffold167|size363885    209040  209107  (154579) + rnd-1_family-91                                         Unknown                  1     68     (1)  42944  
   426    0.0  0.0  4.0  scaffold167|size363885    209063  209114  (154572) C rnd-5_family-2086                                       Unknown              (367)    678     629  42945 *
  1065   10.8  1.2  1.9  scaffold167|size363885    209108  209267  (154419) C genome_7_1761                                           DNA                    (6)    648     490  42946  
   339    8.8 35.0  0.9  scaffold167|size363885    209266  209345  (154341) + rnd-5_family-275                                        Unknown                  1    107   (407)  42947 *
  2683   11.8  0.0  0.0  scaffold167|size363885    209401  209782  (153904) + rnd-5_family-275                                        Unknown                131    512     (2)  42947  
   235   28.8  1.7  1.7  scaffold167|size363885    210475  210594  (153092) + rnd-1_family-630                                        DNA/Ginger              23    142   (138)  42948  
    14   30.5  0.0  0.0  scaffold167|size363885    210650  210697  (152989) + (ATG)n                                                  Simple_repeat            1     48     (0)  42949  
 11275   12.8  2.0  1.1  scaffold167|size363885    210736  213088  (150598) C scaffold170|size558746_(dbseq-nr_246)_[277812,288266]   LTR/Gypsy           (5826)   4629    1681  42950  
   347   24.3  8.6  9.2  scaffold167|size363885    214569  214975  (148711) + genome_7_1761                                           DNA                     42    491   (163)  42951 *
  1809   20.0  4.6  5.2  scaffold167|size363885    214625  215180  (148506) C genome_7_1761                                           DNA                  (165)    489      26  42946  
   381   27.6  1.7  0.0  scaffold167|size363885    215184  215299  (148387) C rnd-1_family-262                                        Unknown               (45)    395     278  42952  
    19    7.3  3.5  0.0  scaffold167|size363885    215764  215792  (147894) + (TG)n                                                   Simple_repeat            1     30     (0)  42953  
    12   22.5  2.3  2.3  scaffold167|size363885    216131  216173  (147513) + (ATTTTTC)n                                              Simple_repeat            1     43     (0)  42954  
   327   31.2  2.4  6.1  scaffold167|size363885    216405  216609  (147077) C rnd-1_family-287                                        Unknown              (155)    417     220  42955  
   338   34.4  3.7  2.5  scaffold167|size363885    216815  216975  (146711) C scaffold263|size151949_(dbseq-nr_223)_[76413,81959]     LTR/Copia            (255)   5292    5130  42956  
    12   16.0  5.7  0.0  scaffold167|size363885    217059  217093  (146593) + (CTCTCTT)n                                              Simple_repeat            1     37     (0)  42957  
   275   20.0  1.7  0.0  scaffold167|size363885    217231  217290  (146396) C rnd-1_family-182                                        Unknown              (386)    186     126  42958  
   238   18.9  2.7  5.6  scaffold167|size363885    217291  217303  (146383) + rnd-1_family-279                                        Unknown                684    754   (112)  42959  
   225   27.0  0.0  0.0  scaffold167|size363885    217486  217548  (146138) C rnd-1_family-182                                        Unknown              (377)    195     133  42960  
   343   13.2 11.8  0.0  scaffold167|size363885    219126  219193  (144493) + rnd-4_family-237                                        Unknown                 21     96   (182)  42961 *
  3826   10.0  0.7  0.9  scaffold167|size363885    219141  219687  (143999) C genome_11_172910-9]15                                   Unspecified            (0)    546       1  42962  
   313   16.9  1.7  0.0  scaffold167|size363885    222939  222997  (140689) C rnd-4_family-1920                                       Unknown                (8)    696     637  42963  
   237   12.5  0.0  5.0  scaffold167|size363885    223020  223050  (140636) C rnd-1_family-627                                        Unknown               (74)    959     931  42964  
  3681    5.5  0.2  0.2  scaffold167|size363885    223051  223502  (140184) C genome_7_3728                                           DNA                    (0)    452       1  42965  
   532   18.4 17.9  2.5  scaffold167|size363885    223508  223680  (140006) C rnd-1_family-627                                        Unknown              (103)    930     732  42964  
   302   11.6  0.0  0.0  scaffold167|size363885    223686  223728  (139958) C rnd-1_family-627                                        Unknown              (602)    431     389  42964  
   266   16.7  0.0  0.0  scaffold167|size363885    224244  224291  (139395) C rnd-1_family-1210                                       Unknown             (1318)    249     202  42966  
  4268   12.5  4.4  1.1  scaffold167|size363885    224432  225152  (138534) C genome_6_12811                                          DNA                    (0)    745       1  42967  
   263   23.3  0.0  1.7  scaffold167|size363885    225165  225225  (138461) C rnd-1_family-1210                                       Unknown             (1507)     60       1  42966  
   244   13.3  8.9  0.0  scaffold167|size363885    225315  225359  (138327) C rnd-1_family-1331                                       Unknown              (114)    245     197  42968  
   231   13.8  0.0 11.4  scaffold167|size363885    225356  225404  (138282) C rnd-1_family-577                                        Unknown               (22)     47       4  42969 *
   325   12.6  4.3 15.3  scaffold167|size363885    225365  225458  (138228) + rnd-1_family-330                                        Unknown                 51    135   (380)  42970 *
   671   12.0 17.5  2.7  scaffold167|size363885    225450  225503  (138183) + rnd-5_family-51                                         Unknown                  1    139   (167)  42971  
   592   18.0 12.1  0.6  scaffold167|size363885    225504  225643  (138043) C rnd-5_family-766                                        DNA/TcMar-Tc2          (5)   1842    1687  42972  
   395   22.4  8.6  0.0  scaffold167|size363885    225661  225776  (137910) + rnd-5_family-51                                         Unknown                474    599  (1177)  42973 *
   637   29.4  4.9  4.9  scaffold167|size363885    225724  226088  (137598) C rnd-1_family-361                                        Unknown              (480)    365       1  42974 *
   951   29.8  1.9  3.4  scaffold167|size363885    225810  225957  (137729) + rnd-1_family-207                                        DNA/TcMar-Tc2            6    365   (156)  42975  
  1184   18.6  4.8  0.0  scaffold167|size363885    225958  226205  (137481) + rnd-5_family-51                                         Unknown                781   1040   (736)  42973  
   951   29.8  1.9  3.4  scaffold167|size363885    226206  226223  (137463) + rnd-1_family-207                                        DNA/TcMar-Tc2          366    413   (108)  42975  
   974   23.9  3.9  8.2  scaffold167|size363885    226367  226721  (136965) + rnd-5_family-482                                        Unknown                939   1279  (1027)  42976  
   953   29.2  7.5  0.3  scaffold167|size363885    226933  227293  (136393) + rnd-5_family-482                                        Unknown               1476   1862   (444)  42976  
  2014   24.9  2.0  1.0  scaffold167|size363885    227637  228142  (135544) C genome_4_3041                                           DNA                    (0)    514       4  42977  
  2361   16.6  0.9 11.3  scaffold167|size363885    228437  228992  (134694) C rnd-5_family-3170                                       Unknown              (892)    520      17  42978  
   430   25.5  0.0  0.0  scaffold167|size363885    229237  229334  (134352) + genome_2_15188                                          DNA                     71    168   (218)  42979  
   471   30.3  4.2  3.5  scaffold167|size363885    229433  229716  (133970) + rnd-5_family-2246                                       Unknown                146    431  (5093)  42980  
   307   29.5  0.0  1.1  scaffold167|size363885    229730  229825  (133861) + rnd-5_family-2246                                       Unknown                534    628  (4896)  42980  
 11516   10.6  1.6  2.0  scaffold167|size363885    230115  231806  (131880) + rnd-1_family-282                                        LINE/R1               2002   3687   (317)  42981  
  1440    6.6  0.6  0.0  scaffold167|size363885    231809  231985  (131701) C rnd-5_family-356                                        Unknown                (0)   1823    1646  42982  
  3977    9.8  5.3  1.8  scaffold167|size363885    231986  232491  (131195) + genome_11_13808                                         LTR/ERV1                 1    528   (140)  42983  
    53   11.7  0.9  1.8  scaffold167|size363885    232492  232606  (131080) + (TCACTCGGTG)n                                           Simple_repeat            1    114     (0)  42984  
  3977    9.8  5.3  1.8  scaffold167|size363885    232607  232745  (130941) + genome_11_13808                                         LTR/ERV1               529    667     (1)  42983  
  6678   17.9  2.1  3.0  scaffold167|size363885    232746  234256  (129430) C rnd-5_family-356                                        Unknown              (174)   1649     274  42985  
  1836    8.3  0.0  1.5  scaffold167|size363885    234262  234529  (129157) C rnd-5_family-356                                        Unknown             (1551)    272       9  42986  
  1126   19.9  0.0  0.5  scaffold167|size363885    234499  234720  (128966) C rnd-1_family-777                                        DNA                  (110)    221       1  42987 *
  1702   13.8  0.0  0.0  scaffold167|size363885    234721  234979  (128707) + rnd-1_family-282                                        LINE/R1               3679   3937    (67)  42988 *
  2625   10.6  0.0  1.3  scaffold167|size363885    234810  235191  (128495) + rnd-1_family-475                                        Unknown                  1    377     (0)  42989  
  2469   12.7  2.0  1.7  scaffold167|size363885    235192  235613  (128073) + scaffold170|size558746_(dbseq-nr_246)_[277812,288266]   LTR/Gypsy             4163   4628  (5827)  42990  
   248   26.6  7.2  2.1  scaffold167|size363885    235849  235986  (127700) + rnd-5_family-2246                                       Unknown               2193   2337  (3187)  42991  
   279   32.9  3.6  0.0  scaffold167|size363885    236279  236418  (127268) + rnd-5_family-2246                                       Unknown               2619   2763  (2761)  42991  
  6027   10.3  2.5  4.4  scaffold167|size363885    237332  238309  (125377) C rnd-1_family-127                                        Unknown               (12)    960       1  42992  
    12   20.0  5.0  0.0  scaffold167|size363885    240040  240079  (123607) + A-rich                                                  Low_complexity           1     42     (0)  42993  
   603    4.4  1.2  2.4  scaffold167|size363885    240144  240908  (122778) + (AAGGAGGAG)n                                            Simple_repeat            1    756     (0)  42994  
    41    0.0  0.0  0.0  scaffold167|size363885    241003  241040  (122646) + (AGGAGAAGG)n                                            Simple_repeat            1     38     (0)  42995  
  1775   18.3  4.4  7.8  scaffold167|size363885    241426  241875  (121811) C rnd-5_family-619                                        Unknown               (22)    457      22  42996  
   274   22.5  0.0  6.9  scaffold167|size363885    241833  241894  (121792) + rnd-5_family-619                                        Unknown                404    461    (18)  42997 *
   446   26.9 13.2  5.8  scaffold167|size363885    242165  242650  (121036) C rnd-5_family-3626                                       Unknown             (3457)   2866    2347  42998  
    30   16.1  4.3  0.0  scaffold167|size363885    242734  242827  (120859) + (TTTTGC)n                                               Simple_repeat            1     98     (0)  42999  
   543    9.7  0.0  8.4  scaffold167|size363885    242828  242917  (120769) C rnd-1_family-297                                        Unknown              (205)    123      41  43000  
   453   13.8 10.2  1.0  scaffold167|size363885    242954  243041  (120645) + rnd-1_family-1295                                       Unknown                  5    100     (1)  43001 *
  1013   21.2  6.6  5.4  scaffold167|size363885    242990  243263  (120423) C rnd-1_family-276                                        Unknown              (624)   1181     905  43002 *
  1784   19.4  6.3  9.5  scaffold167|size363885    243179  243465  (120221) + rnd-4_family-212                                        Unknown                 30    533  (1446)  43003  
   774   26.2  9.0  6.6  scaffold167|size363885    243466  243942  (119744) C rnd-1_family-287                                        Unknown               (45)    527      40  43004  
  1784   19.4  6.3  9.5  scaffold167|size363885    243943  244081  (119605) + rnd-4_family-212                                        Unknown                534    781  (1198)  43003  
   487   22.8  2.9  8.5  scaffold167|size363885    243982  244154  (119532) C rnd-1_family-276                                        Unknown              (927)    878     715  43002 *
   704    8.2  0.0  0.0  scaffold167|size363885    244097  244193  (119493) + rnd-1_family-1332                                       Unknown                  1     97     (0)  43005  
   312    5.0  0.0  0.0  scaffold167|size363885    244197  244236  (119450) C rnd-5_family-2671                                       Unknown                (0)     42       3  43006  
  1734    9.7  1.1  5.2  scaffold167|size363885    244247  244528  (119158) + rnd-5_family-4415                                       Unknown               1864   2134     (1)  43007  
  1773   17.6  5.4  0.8  scaffold167|size363885    244960  245309  (118377) C genome_4_2290                                           DNA                 (1089)    366       1  43008  
   513   17.9  0.0  2.1  scaffold167|size363885    245310  245395  (118291) + rnd-1_family-17                                         Unknown                473    556     (0)  43009  
   228   11.4  0.0  0.0  scaffold167|size363885    247134  247168  (116518) C genome_1_3735                                           DNA                    (0)    465     431  43010  
  5433    2.2  0.3  0.2  scaffold167|size363885    247169  247798  (115888) C genome_5_2387                                           DNA                    (0)    631       1  43011  
   716    6.5  1.1  0.0  scaffold167|size363885    247799  247890  (115796) C genome_1_18143                                          DNA                   (32)    457     365  43012  
   414   10.5  0.0  0.0  scaffold167|size363885    247891  247946  (115740) + genome_4_14116                                          DNA                      1     56   (309)  43013  
  4674    6.1  0.2  0.3  scaffold167|size363885    247947  248525  (115161) C genome_1_9665                                           DNA                    (0)    580       3  43014  
  2283    7.0  0.7  0.0  scaffold167|size363885    248526  248809  (114877) + genome_4_14116                                          DNA                     76    361     (4)  43015  
  3904   10.6  0.8  2.2  scaffold167|size363885    248839  249428  (114258) + genome_7_5391                                           DNA                      1    582     (0)  43016  
  2187   11.8  0.6  0.0  scaffold167|size363885    249440  249762  (113924) C genome_1_18143                                          DNA                  (163)    326       2  43012  
   323   27.8  3.1  0.0  scaffold167|size363885    249927  250023  (113663) C rnd-5_family-230                                        Unknown                (0)    834     735  43017  
   506   28.9  3.0  8.4  scaffold167|size363885    250060  250467  (113219) + genome_7_7989                                           DNA                     68    472   (105)  43018  
   958   21.7  6.1  0.4  scaffold167|size363885    250624  250854  (112832) + rnd-4_family-237                                        Unknown                 22    265    (13)  43019  
   795   27.3  8.5  6.3  scaffold167|size363885    250638  251168  (112518) + genome_11_172910-9]15                                   Unspecified              2    543     (3)  43020 *
   270   18.8  0.0  0.0  scaffold167|size363885    251140  251187  (112499) C rnd-4_family-237                                        Unknown              (211)     67      20  43021 *
   490   27.5  1.3  2.6  scaffold167|size363885    251287  251439  (112247) + genome_2_5130                                           DNA                     35    185   (380)  43022  
  1890    8.7  0.8  0.0  scaffold167|size363885    252077  252328  (111358) + genome_8_12029                                          DNA                     39    292     (0)  43023  
  3316    6.2  1.0  0.0  scaffold167|size363885    254060  254475  (109211) + genome_4_4690                                           DNA                      1    420     (0)  43024  
    13   32.3  0.0  4.2  scaffold167|size363885    255945  256018  (107668) + (TCCTCG)n                                               Simple_repeat            1     71     (0)  43025  
   834    6.8 13.7  0.0  scaffold167|size363885    256528  256609  (107077) C genome_10_413                                           DNA                    (0)    328     231  43026  
    33    0.0  0.0  0.0  scaffold167|size363885    256610  256640  (107046) + (GATCCGA)n                                              Simple_repeat            1     31     (0)  43027  
   834    6.8 13.7  0.0  scaffold167|size363885    256641  256674  (107012) C genome_10_413                                           DNA                   (98)    230     197  43026  
  7226    3.2  1.6  3.4  scaffold167|size363885    256681  257610  (106076) C rnd-1_family-105                                        LINE/L1-Tx1          (787)    917       4  43028  
  1547    6.0  0.0  3.0  scaffold167|size363885    257611  257815  (105871) C genome_10_413                                           DNA                  (129)    199       1  43026  
  1086   21.1 11.2  0.3  scaffold167|size363885    257862  258147  (105539) + genome_3_13440                                          DNA                      3    319     (3)  43029  
  1630   11.6  0.4  0.0  scaffold167|size363885    258161  258385  (105301) C genome_6_8638                                           LTR/Gypsy              (0)    564     339  43030  
  1739   16.4  5.6  2.0  scaffold167|size363885    258514  258855  (104831) C genome_6_8638                                           LTR/Gypsy            (210)    354       1  43030  
   772   15.2 18.0  2.8  scaffold167|size363885    258864  259052  (104634) + genome_2_20801                                          DNA                      1    217   (206)  43031  
   464   20.5 10.5  4.3  scaffold167|size363885    259232  259287  (104399) + genome_2_20801                                          DNA                    262    332    (91)  43032  
    31    0.0  0.0  0.0  scaffold167|size363885    259288  259316  (104370) + (GATTTGT)n                                              Simple_repeat            1     29     (0)  43033  
   464   20.5 10.5  4.3  scaffold167|size363885    259317  259412  (104274) + genome_2_20801                                          DNA                    333    422     (1)  43032  
   227   17.9  0.0  0.0  scaffold167|size363885    259417  259455  (104231) + genome_7_1761                                           DNA                      1     39   (615)  43034 *
  3200   28.5  5.6  2.8  scaffold167|size363885    259449  261245  (102441) C rnd-5_family-505                                        Unknown                (0)   1861      15  43035  
   731   23.1  0.9  0.5  scaffold167|size363885    261308  261520  (102166) C rnd-1_family-978                                        Unknown                (0)    218       5  43036  
   561   27.0  0.6  0.0  scaffold167|size363885    261423  261600  (102086) + rnd-1_family-989                                        Unknown                  1    179    (22)  43037 *
 12612   15.4  2.0  1.8  scaffold167|size363885    261618  264375   (99311) C scaffold170|size558746_(dbseq-nr_246)_[277812,288266]   LTR/Gypsy           (5829)   4626    1686  43038  
   309   24.5 10.4  2.8  scaffold167|size363885    264401  264564   (99122) C rnd-5_family-460                                        Unknown               (44)    326     151  43039  
  1997   12.0  0.0  0.0  scaffold167|size363885    264567  264858   (98828) + genome_8_12029                                          DNA                      1    292     (0)  43040  
   407   27.3  0.8  0.0  scaffold167|size363885    264860  264991   (98695) C rnd-1_family-1130                                       Unknown              (152)    192      60  43041  
   906   21.2  0.5  0.5  scaffold167|size363885    265025  265232   (98454) + rnd-1_family-692                                        Unknown                 37    244   (719)  43042 *
   935   11.7  0.7  0.0  scaffold167|size363885    265226  265370   (98316) C rnd-1_family-175                                        Unknown                (0)   4687    4542  43043  
  4560   10.8  2.1  0.4  scaffold167|size363885    265395  266102   (97584) C rnd-1_family-175                                        Unknown             (1861)   2826    2107  43043  
  5552   13.4  0.6  0.8  scaffold167|size363885    266104  266958   (96728) + rnd-1_family-284                                        Unknown                  4    856    (16)  43044 *
  7541   13.8  2.1  3.0  scaffold167|size363885    266878  268180   (95506) C rnd-1_family-461                                        DNA/PIF-Harbinger    (202)   1296       5  43045  
  2036   10.6  0.7  0.0  scaffold167|size363885    268096  268397   (95289) + rnd-1_family-1136                                       Unknown                  1    304     (0)  43046 *
  1911   11.9  1.6  1.3  scaffold167|size363885    268501  268815   (94871) C rnd-1_family-227                                        DNA/PIF-Harbinger      (9)    783     468  43047  
   853   12.1 12.1  0.0  scaffold167|size363885    269667  269815   (93871) C rnd-1_family-335                                        DNA/PIF-Harbinger     (94)    167       1  43048  
   937    9.0  0.0  0.0  scaffold167|size363885    269816  269908   (93778) + rnd-1_family-1024                                       Unknown                 42    134     (0)  43049 *
  1700   10.0  0.0  0.0  scaffold167|size363885    269847  270076   (93610) C rnd-1_family-227                                        DNA/PIF-Harbinger    (317)    475     246  43047  
  1122   10.2  1.1  1.6  scaffold167|size363885    270191  270211   (93475) + rnd-1_family-314                                        Unknown                230    418     (0)  43050  
  1253    6.0  1.8  1.8  scaffold167|size363885    270212  270380   (93306) C rnd-1_family-227                                        DNA/PIF-Harbinger    (623)    169       1  43047  
 23969    9.6  1.8  2.2  scaffold167|size363885    270381  274392   (89294) C rnd-1_family-28                                         LTR/Gypsy           (2275)   3474       1  43051  
  3901   11.1  1.7  0.2  scaffold167|size363885    274393  274943   (88743) + rnd-1_family-484                                        Unknown                 47    606  (1274)  43052 *
 17105    6.4  0.7  2.0  scaffold167|size363885    274937  277165   (86521) C rnd-1_family-299                                        Unknown                (0)   5476    3278  43053  
  1898   14.0  0.3  0.0  scaffold167|size363885    277169  277511   (86175) C rnd-5_family-1745                                       Unknown             (5379)   2834    2491  43054 *
 14788   17.6  0.9  0.3  scaffold167|size363885    277485  280056   (83630) + rnd-1_family-406                                        Unknown                211   2796     (2)  43055  
  2289   11.4  2.1  0.3  scaffold167|size363885    279822  280154   (83532) C rnd-5_family-1745                                       Unknown              (237)   7976    7638  43056 *
  1560   29.6  5.9  2.9  scaffold167|size363885    280775  281675   (82011) C rnd-1_family-840                                        Unknown                (3)   1841     915  43057  
  8011    1.4  0.8  0.5  scaffold167|size363885    281812  282739   (80947) + genome_12_20921                                         DNA                      1    930     (0)  43058  
  6408    2.6  0.0  0.0  scaffold167|size363885    282960  283693   (79993) + genome_9_8046                                           DNA                      1    734     (0)  43059  
   655   19.1  5.8  5.8  scaffold167|size363885    284517  284705   (78981) C genome_7_97590-9]4                                      Unspecified          (600)    623     435  43060  
  2381   24.6  1.0  0.5  scaffold167|size363885    284711  285334   (78352) + genome_6_19263                                          LTR/Copia             1002   1628     (0)  43061  
   651   26.7  2.6  6.6  scaffold167|size363885    285465  285733   (77953) C scaffold170|size558746_(dbseq-nr_246)_[277812,288266]   LTR/Gypsy           (8516)   1939    1681  43062 *
   800   18.8  1.5  6.2  scaffold167|size363885    285710  285913   (77773) C genome_6_19263                                          LTR/Copia            (453)   1175     981  43063  
   725   16.7  3.5  7.8  scaffold167|size363885    285913  286112   (77574) + genome_7_97590-9]4                                      Unspecified            439    630   (593)  43064 *
  3934    4.4  0.6  6.7  scaffold167|size363885    286113  286648   (77038) + genome_2_13625                                          DNA                      1    505     (0)  43065  
  2693   17.0  0.6  2.4  scaffold167|size363885    286649  287147   (76539) + genome_7_97590-9]4                                      Unspecified            623   1112   (111)  43064  
   370   10.9  0.0  0.0  scaffold167|size363885    288349  288403   (75283) + rnd-5_family-2153                                       Unknown                531    585   (358)  43066  
   301   21.6  1.3  1.3  scaffold167|size363885    288850  288944   (74742) + scaffold170|size558746_(dbseq-nr_246)_[277812,288266]   LTR/Gypsy             3439   3520  (6935)  43067  
 10853    7.8  0.1  0.1  scaffold167|size363885    289087  290469   (73217) + scaffold61|size850897_(dbseq-nr_469)_[557107,562633]    LTR/Gypsy                1   1384  (4143)  43068  
   496   20.9  4.5  3.9  scaffold167|size363885    290466  290644   (73042) C scaffold5|size2025720_(dbseq-nr_679)_[1273151,1286701]  LTR/Gypsy           (6050)   7501    7322  43069 *
   428   20.7  7.0  8.0  scaffold167|size363885    290551  290765   (72921) C rnd-1_family-483                                        Unknown                (0)    222      10  43070 *
 10104    4.7  0.9  0.5  scaffold167|size363885    290645  293040   (70646) + rnd-1_family-23                                         Unknown                  1   1200     (0)  43071  
  2313    6.0  0.0  0.7  scaffold167|size363885    292854  293155   (70531) C rnd-1_family-224                                        Unknown                (0)    300       1  43072 *
 14237    6.1  0.1  0.2  scaffold167|size363885    293157  294914   (68772) + scaffold52|size687078_(dbseq-nr_635)_[61213,67634]      LTR/Gypsy             1349   3105  (3317)  43073  
 13025   10.8  2.2  0.6  scaffold167|size363885    294910  296879   (66807) C scaffold170|size558746_(dbseq-nr_246)_[277812,288266]   LTR/Gypsy           (5824)   4631    2687  43074 *
   726    9.3  2.7  2.7  scaffold167|size363885    296836  296946   (66740) C rnd-5_family-1755                                       Unknown                (0)    111       1  43075 *
   611   17.7 14.5  2.0  scaffold167|size363885    296959  297137   (66549) C scaffold170|size558746_(dbseq-nr_246)_[277812,288266]   LTR/Gypsy           (8230)   2225    2025  43074  
  2451   12.9  2.4  5.0  scaffold167|size363885    297138  297604   (66082) C scaffold170|size558746_(dbseq-nr_246)_[277812,288266]   LTR/Gypsy           (8317)   2138    1684  43076 *
 27782    5.6  0.1  0.1  scaffold167|size363885    297604  300952   (62734) + scaffold61|size850897_(dbseq-nr_469)_[557107,562633]    LTR/Gypsy             2180   5527     (0)  43077  
  2017   30.5  4.8  2.6  scaffold167|size363885    300953  302051   (61635) + scaffold170|size558746_(dbseq-nr_246)_[277812,288266]   LTR/Gypsy             2359   3481  (6974)  43078  
   401   21.9  6.0 10.0  scaffold167|size363885    302046  302294   (61392) + rnd-1_family-373                                        Unknown                  3    242     (3)  43079 *
   406   25.9  2.8  8.8  scaffold167|size363885    302366  302410   (61276) C rnd-5_family-2623                                       Unknown                (0)    358     124  43080  
   584   21.8  7.8  0.9  scaffold167|size363885    302411  302614   (61072) + scaffold170|size558746_(dbseq-nr_246)_[277812,288266]   LTR/Gypsy             4206   4423  (6032)  43081  
  1271    4.9  1.2  0.0  scaffold167|size363885    302640  302802   (60884) C scaffold70|size833590_(dbseq-nr_219)_[348536,354232]    LTR/Copia           (5372)    325     161  43082 *
 17570    9.7  2.5  0.2  scaffold167|size363885    302782  305243   (58443) C scaffold70|size833590_(dbseq-nr_219)_[348536,354232]    LTR/Copia            (267)   5430    2913  43082  
  3995    7.3  0.2  0.4  scaffold167|size363885    305242  305753   (57933) + genome_1_9665                                           DNA                     70    580     (0)  43083 *
   425    8.8  0.0  0.0  scaffold167|size363885    305754  305809   (57877) C genome_4_14116                                          DNA                  (309)     56       1  43084  
   718    6.5  1.1  0.0  scaffold167|size363885    305810  305901   (57785) + genome_1_18143                                          DNA                    365    457    (32)  43085  
  5478    2.4  0.2  0.2  scaffold167|size363885    305902  306532   (57154) + genome_5_2387                                           DNA                      1    631     (0)  43086  
  1072    8.1  1.4  0.0  scaffold167|size363885    306533  306680   (57006) C scaffold70|size833590_(dbseq-nr_219)_[348536,354232]    LTR/Copia           (3302)   2395    2246  43082  
  4411   28.4  2.5  3.2  scaffold167|size363885    306791  308630   (55056) C scaffold289|size202738_(dbseq-nr_0)_[183003,188995]     LTR/Copia            (133)   5860    4032  43087  
  3887   29.8  2.1  1.7  scaffold167|size363885    309209  310709   (52977) C scaffold289|size202738_(dbseq-nr_0)_[183003,188995]     LTR/Copia           (2438)   3555    2050  43087  
   502   31.9  1.4  1.4  scaffold167|size363885    311190  311396   (52290) C scaffold343|size112741_(dbseq-nr_375)_[105888,111928]   LTR/Copia           (4481)   1560    1354  43088  
  1050   30.9  6.1  6.8  scaffold167|size363885    311624  312627   (51059) C scaffold343|size112741_(dbseq-nr_375)_[105888,111928]   LTR/Copia           (4933)   1108     112  43088  
 14422   10.8  1.2  1.5  scaffold167|size363885    312717  314895   (48791) C scaffold591|size46832_(dbseq-nr_255)_[36198,41838]      LTR/Copia           (3368)   2273       1  43089  
   374   22.6  0.6 16.4  scaffold167|size363885    314896  315061   (48625) + scaffold170|size558746_(dbseq-nr_246)_[277812,288266]   LTR/Gypsy             4485   4627  (5828)  43081  
   343   18.0  0.0  0.0  scaffold167|size363885    315058  315118   (48568) C rnd-1_family-448                                        Unknown              (488)     61       1  43090 *
   451   16.0 11.0  5.2  scaffold167|size363885    315099  315243   (48443) C genome_2_5130                                           DNA                  (125)    440     288  43091  
   302   21.9  7.5  1.8  scaffold167|size363885    315119  315164   (48522) + rnd-4_family-360                                        Unknown                 89    201  (2067)  43092 *
   455   28.4  2.8  7.2  scaffold167|size363885    315236  315451   (48235) + rnd-4_family-927                                        Unknown                167    373     (0)  43093 *
   481   24.1  2.2  9.0  scaffold167|size363885    315276  315453   (48233) C genome_2_3381                                           DNA                  (325)    167       1  43094  
   396   18.6  3.5  1.1  scaffold167|size363885    315460  315546   (48140) C genome_3_960                                            DNA                  (384)    118      30  43095  
  6065    3.1  0.1  0.0  scaffold167|size363885    315547  316264   (47422) C rnd-1_family-574                                        Unknown                (0)   1130     412  43096  
  3544    9.0  0.6  0.4  scaffold167|size363885    316264  316755   (46931) C genome_5_2387                                           DNA                  (138)    493       1  43097 *
  2470    2.3  1.0  2.3  scaffold167|size363885    316756  317064   (46622) C rnd-1_family-634                                        Unknown              (465)    312       8  43098  
   311   15.7  1.1 11.8  scaffold167|size363885    317068  317161   (46525) C genome_3_16974                                          DNA/hAT-Tag1         (222)    511     427  43099  
  9172    3.5  0.3  1.1  scaffold167|size363885    317162  318298   (45388) C rnd-1_family-574                                        Unknown                (0)   1130       3  43100  
   288   19.2  3.0  6.2  scaffold167|size363885    318308  318407   (45279) C genome_11_43780-9]3                                     Unspecified          (581)    428     332  43101 *
  1150   17.1  3.2 10.2  scaffold167|size363885    318331  318681   (45005) C genome_3_16974                                          DNA/hAT-Tag1         (190)    543     206  43102 *
  1705    7.7  0.8  2.8  scaffold167|size363885    318680  318932   (44754) C rnd-1_family-601                                        Unknown                (0)   1084     837  43103  
  6955    4.3  0.6  0.0  scaffold167|size363885    318966  319822   (43864) C rnd-1_family-601                                        Unknown              (220)    864       3  43103  
   720   18.5  4.3  3.8  scaffold167|size363885    319827  320011   (43675) C genome_3_16974                                          DNA/hAT-Tag1         (297)    436     251  43099  
  3784    3.6  0.0  0.0  scaffold167|size363885    320016  320461   (43225) C genome_9_8046                                           DNA                    (0)    734     289  43104  
   344   16.9  0.0  0.0  scaffold167|size363885    320416  320474   (43212) + genome_9_8046                                           DNA                    223    281   (453)  43105 *
  1308    1.3  0.6  1.3  scaffold167|size363885    320461  320619   (43067) C genome_9_8046                                           DNA                  (576)    158       1  43104  
  3400    1.6  0.3  0.0  scaffold167|size363885    320678  321053   (42633) + genome_9_9865                                           DNA                      1    377     (1)  43106  
  2960   25.4  4.9  1.9  scaffold167|size363885    325760  326555   (37131) + scaffold89|size764991_(dbseq-nr_709)_[199030,205017]    LTR/Copia                1    819  (5169)  43107  
 28388    6.4  1.4  0.5  scaffold167|size363885    326557  330179   (33507) C rnd-5_family-1596                                       Unknown                (0)   3656       1  43108  
 17369    6.2  2.2  0.8  scaffold167|size363885    330673  332952   (30734) C rnd-5_family-3741                                       LTR/Copia           (1869)   2638     327  43109  
  2798    1.9  0.0  0.6  scaffold167|size363885    332939  333258   (30428) C rnd-1_family-743                                        Unknown                (2)    318       1  43110 *
  1915    4.2  0.4  1.5  scaffold167|size363885    333423  333686   (30000) + rnd-1_family-1017                                       Unknown                  1    261    (57)  43111  
  1079   19.8  2.2  0.0  scaffold167|size363885    333684  333905   (29781) + genome_10_17896                                         DNA                    697    923   (797)  43112 *
  2210    9.7  1.3  2.3  scaffold167|size363885    333906  334288   (29398) + rnd-1_family-800                                        Unknown                 22    581     (0)  43113  
   649   19.6  1.2  4.4  scaffold167|size363885    334267  334292   (29394) + rnd-1_family-800                                        Unknown                134    427   (154)  43113 *
   827   12.6  0.2  1.8  scaffold167|size363885    334293  334488   (29198) C rnd-1_family-1208                                       Unknown               (27)    197       1  43114  
    40   34.1  4.1  3.4  scaffold167|size363885    334499  334816   (28870) + (GCGACG)n                                               Simple_repeat            1    320     (0)  43115  
   293   33.5  3.3  1.1  scaffold167|size363885    334887  335067   (28619) C genome_5_21030                                          DNA                 (1200)    438     254  43116 *
  4046    8.5  3.1  0.2  scaffold167|size363885    335029  335615   (28071) + rnd-1_family-1323                                       Unknown                  1    604     (0)  43117  
  4038    6.8  2.0  1.1  scaffold167|size363885    335614  336164   (27522) C rnd-5_family-3741                                       LTR/Copia           (3583)    924     369  43118 *
  2804    1.9  0.0  0.6  scaffold167|size363885    336176  336495   (27191) C rnd-1_family-743                                        Unknown                (2)    318       1  43119  
   277   22.6  1.2 27.5  scaffold167|size363885    336496  336660   (27026) + genome_5_21030                                          DNA                    366    496  (1142)  43120 *
  1915    4.2  0.4  1.5  scaffold167|size363885    336658  336921   (26765) + rnd-1_family-1017                                       Unknown                  1    261    (57)  43121  
  1100   19.4  2.2  0.0  scaffold167|size363885    336919  337140   (26546) + genome_10_17896                                         DNA                    697    923   (797)  43122 *
  2168   10.0  1.3  2.5  scaffold167|size363885    337141  337524   (26162) + rnd-1_family-800                                        Unknown                 22    581     (0)  43123  
   679   19.2  1.2  3.8  scaffold167|size363885    337503  337528   (26158) + rnd-1_family-800                                        Unknown                134    427   (154)  43113 *
   827   12.5  0.2  1.6  scaffold167|size363885    337529  337723   (25963) C rnd-1_family-1208                                       Unknown               (27)    197       1  43124  
   293   33.5  3.3  1.1  scaffold167|size363885    338122  338302   (25384) C genome_5_21030                                          DNA                 (1200)    438     254  43125 *
  4046    8.5  3.1  0.2  scaffold167|size363885    338264  338850   (24836) + rnd-1_family-1323                                       Unknown                  1    604     (0)  43126 *
  4111    7.0  1.9  1.1  scaffold167|size363885    338849  339411   (24275) C rnd-5_family-3741                                       LTR/Copia           (3583)    924     357  43127  
  2665    2.5  0.3  1.2  scaffold167|size363885    339430  339752   (23934) C rnd-1_family-743                                        Unknown                (0)    320       1  43128  
  2834    1.6  0.0  0.6  scaffold167|size363885    339772  340093   (23593) C rnd-1_family-743                                        Unknown                (0)    320       1  43129  
   264   20.9  2.5 25.2  scaffold167|size363885    340094  340253   (23433) + genome_5_21030                                          DNA                    366    496  (1142)  43130 *
  1915    4.2  0.4  1.5  scaffold167|size363885    340251  340514   (23172) + rnd-1_family-1017                                       Unknown                  1    261    (57)  43131  
  1079   19.8  2.2  0.0  scaffold167|size363885    340512  340733   (22953) + genome_10_17896                                         DNA                    697    923   (797)  43132 *
  1989   10.5  3.5  1.7  scaffold167|size363885    340734  341106   (22580) + rnd-1_family-800                                        Unknown                 22    581     (0)  43133  
   649   20.5  0.6  3.0  scaffold167|size363885    341085  341255   (22431) + rnd-1_family-800                                        Unknown                401    567    (14)  43113 *
   753   12.5  2.6  1.4  scaffold167|size363885    341111  341300   (22386) C rnd-1_family-1208                                       Unknown               (27)    197       1  43134  
    22   23.3  1.3  5.3  scaffold167|size363885    341305  341382   (22304) + (GCG)n                                                  Simple_repeat            1     75     (0)  43135  
    17   19.3  3.5  3.5  scaffold167|size363885    341475  341532   (22154) + (CGGAGA)n                                               Simple_repeat            1     58     (0)  43136  
  3934    8.4  3.8  0.2  scaffold167|size363885    341837  342419   (21267) + rnd-1_family-1323                                       Unknown                  1    604     (0)  43137  
   492   14.5  0.0  0.0  scaffold167|size363885    342428  342510   (21176) C rnd-5_family-1173                                       Unknown               (21)    727     645  43138  
    48    3.9  0.0  0.0  scaffold167|size363885    342555  342607   (21079) + (TGTT)n                                                 Simple_repeat            1     53     (0)  43139  
    28   24.8  1.3  0.0  scaffold167|size363885    342613  342688   (20998) + (TTGT)n                                                 Simple_repeat            1     77     (0)  43140  
  1032    8.7  0.8  1.7  scaffold167|size363885    342718  344336   (19350) + (AGTTTGTT)n                                             Simple_repeat            1   1605     (0)  43141  
  7544    3.5  0.1  0.8  scaffold167|size363885    344359  345249   (18437) C genome_11_1145                                          DNA                    (0)    885       1  43142  
   824    0.0  0.0  0.0  scaffold167|size363885    345250  345338   (18348) + rnd-5_family-745                                        Unknown                 12    100     (0)  43143  
   227    0.0  0.0  0.0  scaffold167|size363885    345340  345367   (18319) + rnd-1_family-7                                          LTR/Gypsy                1     28  (4815)  43144 *
  1935    8.3  0.8  0.0  scaffold167|size363885    345361  345624   (18062) C rnd-1_family-171                                        Unknown                (0)   1349    1084  43145  
  3057   12.7  2.0  8.2  scaffold167|size363885    345627  346236   (17450) + genome_5_21030                                          DNA                    246    820   (818)  43146  
   265   30.3  0.5 13.6  scaffold167|size363885    346192  346390   (17296) C rnd-1_family-322                                        Unknown              (351)    228      53  43147 *
   410   29.5  4.6  0.5  scaffold167|size363885    346256  346446   (17240) C genome_10_17896                                         DNA                  (268)   1452    1180  43148  
   313   24.6  2.6 16.5  scaffold167|size363885    346470  346703   (16983) C genome_10_17896                                         DNA                  (722)    998     793  43148  
   234   25.4  1.4  1.4  scaffold167|size363885    346642  346713   (16973) + rnd-1_family-1155                                       Unknown                 10     81    (89)  43149 *
  1469    6.5  0.0  0.0  scaffold167|size363885    346714  346912   (16774) C rnd-1_family-855                                        Unknown                (1)    199       1  43150  
   998    0.0  0.0  0.0  scaffold167|size363885    347070  347179   (16507) C rnd-1_family-758                                        Unknown              (558)    110       1  43151 *
  1534    4.7  0.0  3.7  scaffold167|size363885    347153  347350   (16336) C rnd-1_family-1273                                       Unknown                (0)    191       1  43152 *
  1639   10.5  0.0  1.2  scaffold167|size363885    347231  347474   (16212) + rnd-1_family-1304                                       Unknown                  1    226   (192)  43153  
  2789    8.6  2.9  1.3  scaffold167|size363885    347540  347985   (15701) + rnd-1_family-946                                        Unknown                  1    453     (0)  43154  
  2004   11.6  4.2  1.1  scaffold167|size363885    347727  348323   (15363) C rnd-1_family-834                                        Unknown                (0)    326       1  43155 *
   449   19.9  6.1 14.7  scaffold167|size363885    348078  348372   (15314) + rnd-1_family-319                                        Unknown                249    521   (191)  43156 *
  1766    6.4  0.9  0.8  scaffold167|size363885    348369  348987   (14699) C rnd-5_family-1173                                       Unknown              (503)    245       1  43157 *
  2027    7.7  0.0  0.0  scaffold167|size363885    348986  349245   (14441) C rnd-1_family-171                                        Unknown                (5)   1344    1085  43158  
   975   18.9  1.0  1.0  scaffold167|size363885    349249  349440   (14246) + genome_5_21030                                          DNA                    246    437  (1201)  43159  
   293   26.0  0.0  3.8  scaffold167|size363885    349322  349457   (14229) + rnd-5_family-442                                        Unknown                435    565  (3885)  43160 *
   534    6.1  0.0  0.0  scaffold167|size363885    349465  349530   (14156) + rnd-1_family-247                                        Unknown                  3     68   (839)  43161 *
  1987    7.7  0.4  0.0  scaffold167|size363885    349528  349787   (13899) C rnd-1_family-171                                        Unknown                (5)   1344    1084  43162  
  2534   13.2  1.2  9.9  scaffold167|size363885    349790  350303   (13383) + genome_5_21030                                          DNA                    246    718   (920)  43163  
   267   14.9  2.6  5.3  scaffold167|size363885    350279  350356   (13330) + genome_5_21030                                          DNA                    745    820   (818)  43164 *
   258   24.7  7.4  2.0  scaffold167|size363885    350376  350470   (13216) C genome_10_17896                                         DNA                  (268)   1452    1353  43165  
   324   25.1  2.6 16.5  scaffold167|size363885    350563  350796   (12890) C genome_10_17896                                         DNA                  (722)    998     793  43165  
  1830    8.9  0.4  0.8  scaffold167|size363885    350798  351056   (12630) + rnd-1_family-366                                        Unknown                  1    258     (0)  43166  
  1027   14.7  0.0  0.0  scaffold167|size363885    351060  351215   (12471) + genome_5_21030                                          DNA                    244    399  (1239)  43167  
   623   14.4 39.5  2.3  scaffold167|size363885    351275  351454   (12232) + rnd-1_family-735                                        Unknown                  9    255   (226)  43168 *
  1804   21.1  1.2  3.2  scaffold167|size363885    351442  351858   (11828) C genome_10_17896                                         DNA                  (494)   1226     818  43169  
  1874    8.5  0.8  0.0  scaffold167|size363885    351920  352177   (11509) C rnd-1_family-322                                        Unknown                (0)    579     320  43170  
  3165   13.3  1.3  7.7  scaffold167|size363885    352180  352790   (10896) + genome_5_21030                                          DNA                    246    820   (818)  43171  
   246   29.8  3.0 12.8  scaffold167|size363885    352714  352944   (10742) C rnd-1_family-322                                        Unknown              (316)    263      53  43172 *
   410   29.5  4.6  0.5  scaffold167|size363885    352810  353000   (10686) C genome_10_17896                                         DNA                  (268)   1452    1180  43173  
   313   24.6  2.6 16.5  scaffold167|size363885    353024  353257   (10429) C genome_10_17896                                         DNA                  (722)    998     793  43173  
   234   25.4  1.4  1.4  scaffold167|size363885    353196  353267   (10419) + rnd-1_family-1155                                       Unknown                 10     81    (89)  43174 *
  1463    6.5  0.0  0.0  scaffold167|size363885    353268  353466   (10220) C rnd-1_family-855                                        Unknown                (1)    199       1  43175  
    23   33.2  2.0  0.0  scaffold167|size363885    353480  353580   (10106) + (TTTG)n                                                 Simple_repeat            1    103     (0)  43176  
   948    0.0  1.9  0.0  scaffold167|size363885    353625  353732    (9954) C rnd-1_family-758                                        Unknown              (558)    110       1  43177  
   390    1.8  0.0 10.5  scaffold167|size363885    353706  353768    (9918) C rnd-1_family-1273                                       Unknown                (0)    191     135  43178 *
  1778    9.9  0.0  5.7  scaffold167|size363885    353765  354042    (9644) + rnd-1_family-247                                        Unknown                  5    267   (640)  43179  
  1412   18.9  1.1 16.7  scaffold167|size363885    354044  354424    (9262) + genome_5_21030                                          DNA                    246    575  (1063)  43180  
   324   32.0  0.8  2.3  scaffold167|size363885    354510  354640    (9046) C genome_10_17896                                         DNA                  (269)   1451    1323  43181  
   557   28.5  4.0  3.0  scaffold167|size363885    354714  354941    (8745) + genome_5_21030                                          DNA                    810   1039   (599)  43182  
    15   34.2  0.0  0.0  scaffold167|size363885    354951  355012    (8674) + (CCC)n                                                  Simple_repeat            1     62     (0)  43183  
  1933    9.4  0.0  0.8  scaffold167|size363885    355021  355288    (8398) + rnd-1_family-247                                        Unknown                  2    267   (640)  43184  
  1295   20.2  1.1 17.0  scaffold167|size363885    355290  355671    (8015) + genome_5_21030                                          DNA                    246    575  (1063)  43185  
   244   32.3  0.8 12.8  scaffold167|size363885    355655  355756    (7930) C rnd-1_family-758                                        Unknown               (52)    616     421  43186 *
   288   33.4  0.0  3.1  scaffold167|size363885    355757  355889    (7797) C genome_10_17896                                         DNA                  (269)   1451    1323  43187  
  2811   12.3  1.6  6.1  scaffold167|size363885    355963  356456    (7230) + genome_5_21030                                          DNA                    810   1282   (356)  43188 *
  4735    9.6  0.4  0.4  scaffold167|size363885    356454  357163    (6523) + rnd-1_family-319                                        Unknown                  3    712     (0)  43189  
  1954    6.6  0.8  0.4  scaffold167|size363885    357161  357417    (6269) + rnd-1_family-366                                        Unknown                  1    258     (0)  43190 *
  1329    8.2  0.0  0.0  scaffold167|size363885    357419  357588    (6098) + genome_5_21030                                          DNA                    244    413  (1225)  43191  
   392   24.4  0.8  3.1  scaffold167|size363885    357478  357608    (6078) + rnd-5_family-442                                        Unknown                418    545  (3905)  43192 *
  1453   12.5  0.1  0.5  scaffold167|size363885    357614  357838    (5848) C rnd-1_family-980                                        Unknown              (190)    320       1  43193  
   500   13.2  5.4  4.5  scaffold167|size363885    357800  357910    (5776) + rnd-5_family-735                                        Unknown                180    291   (644)  43194 *
   926    0.0  0.0  0.0  scaffold167|size363885    358039  358138    (5548) + rnd-5_family-745                                        Unknown                  1    100     (0)  43195  
   355    0.0  0.0  0.0  scaffold167|size363885    358140  358180    (5506) + rnd-1_family-7                                          LTR/Gypsy                1     41  (4802)  43196  
   259   24.1  3.5  6.2  scaffold167|size363885    358181  358295    (5391) + genome_10_17896                                         DNA                    786    897   (823)  43197  
 43546    0.3  0.6  0.2  scaffold167|size363885    358296  363079     (607) + rnd-1_family-7                                          LTR/Gypsy               42   4843     (0)  43198  
  5512    0.2  1.0  0.5  scaffold167|size363885    363080  363686       (0) C rnd-5_family-1821                                       Unknown                (0)   2657    2048  43199  
   374   27.7  2.0  7.9  scaffold1697|size6404         83     337    (6069) C genome_4_4579                                           DNA                    (2)    419     179  43200  
  1399   23.1  0.6  1.5  scaffold1697|size6404        382     723    (5683) C rnd-1_family-674                                        Unknown                (2)    339       1  43201  
   310   19.1 11.9  6.6  scaffold1697|size6404        752     852    (5554) C rnd-5_family-51                                         Unknown               (11)   1765    1660  43202  
  1139   21.2  5.3  1.4  scaffold1697|size6404        886    1225    (5181) + rnd-5_family-766                                        DNA/TcMar-Tc2          154    506  (1341)  43203  
  3090   16.8  3.2  4.1  scaffold1697|size6404       1398    2106    (4300) C rnd-4_family-1649                                       Unknown                (0)    703       1  43204  
   293    0.0  0.0  0.0  scaffold1697|size6404       2165    2196    (4210) C rnd-5_family-884                                        Unknown              (272)     34       3  43205  
   264   22.9  1.2  3.6  scaffold1697|size6404       2204    2289    (4117) + genome_1_15599                                          DNA                     52    135  (1136)  43206  
   838   17.2  3.4  0.7  scaffold1697|size6404       3376    3521    (2885) C rnd-1_family-370                                        DNA/PIF-Harbinger    (267)    151       2  43207  
  1329   12.8  0.5  0.0  scaffold1697|size6404       3638    3833    (2573) + genome_5_12790                                          DNA                   1373   1569     (0)  43208  
  3361    3.7  1.4  0.7  scaffold1697|size6404       5773    6185     (221) C scaffold57|size959080_(dbseq-nr_623)_[153127,159601]    LTR/Gypsy              (0)   6475    6060  43209  
   926   15.5  1.2  1.8  scaffold1697|size6404       6235    6405       (1) + genome_11_16053                                         DNA                      1    170   (254)  43210  
   489   14.3  2.1  2.1  scaffold169|size371567         1     939  (370636) + (GTTGTC)n                                               Simple_repeat            1    939     (0)  43211  
    82   19.1  2.2  4.5  scaffold169|size371567      2108    2218  (369357) + (GTT)n                                                  Simple_repeat            1    109     (0)  43212  
    34    8.9  0.0  0.0  scaffold169|size371567      2219    2267  (369308) + (TGT)n                                                  Simple_repeat            1     49     (0)  43213  
    82   19.1  2.2  4.5  scaffold169|size371567      2268    2384  (369191) + (GTT)n                                                  Simple_repeat            2    115     (0)  43214  
    12    9.8  0.0  0.0  scaffold169|size371567      2447    2468  (369107) + (GAAA)n                                                 Simple_repeat            1     22     (0)  43215  
   123   11.9  2.2  2.6  scaffold169|size371567      2507    2736  (368839) + A-rich                                                  Low_complexity           1    229     (0)  43216  
    18   11.6  0.0  7.5  scaffold169|size371567      2737    2779  (368796) + (GTT)n                                                  Simple_repeat            1     40     (0)  43217  
   540    7.5  0.0  2.5  scaffold169|size371567      2907    2988  (368587) C genome_1_15599                                          DNA                    (0)   1271    1192  43218  
    11   19.3  2.1  6.7  scaffold169|size371567      3655    3701  (367874) + (GAACGA)n                                               Simple_repeat            1     45     (0)  43219  
    14   20.5  0.0  0.0  scaffold169|size371567      4087    4120  (367455) + (CATCCT)n                                               Simple_repeat            1     34     (0)  43220  
   434   35.1  1.8  0.0  scaffold169|size371567      4159    4380  (367195) C rnd-5_family-2893                                       Unknown              (491)    563     338  43221  
   392   22.4  7.0  1.2  scaffold169|size371567      4644    4801  (366774) C rnd-1_family-679                                        DNA/PiggyBac         (153)    167       1  43222  
   739   22.4  8.7  0.8  scaffold169|size371567      5287    5516  (366059) C rnd-1_family-869                                        Unknown                (0)    252       5  43223  
   383   25.4  9.1  3.8  scaffold169|size371567      7013    7188  (364387) C genome_11_12231                                         DNA                  (267)    191       7  43224  
  2865   10.6  3.4  1.8  scaffold169|size371567      7194    7636  (363939) C genome_1_15599                                          DNA                   (89)   1182     733  43218  
   710   16.2  2.7  2.7  scaffold169|size371567      7637    7782  (363793) C genome_11_12231                                         DNA                    (0)    437     292  43225  
 16153    3.4  0.3  0.7  scaffold169|size371567      7783    9704  (361871) C scaffold4|size935939_(dbseq-nr_390)_[911251,917351]     LTR                    (0)   6101    4189  43226  
  6794    3.0  0.4  0.1  scaffold169|size371567      9705   10491  (361084) C scaffold14|size2522936_(dbseq-nr_238)_[1322522,1328710] LTR                 (3436)   2753    1965  43227  
 60517    0.0  0.0  0.0  scaffold169|size371567     10492   16948  (354627) C scaffold169|size371567_(dbseq-nr_550)_[10492,16948]     LTR/Gypsy              (0)   6457       1  43228  
 16971    3.4  0.1  0.2  scaffold169|size371567     16949   18942  (352633) + scaffold233|size717952_(dbseq-nr_637)_[346609,352715]   LTR                   4118   6107     (0)  43229  
  1470    5.7  0.0  1.6  scaffold169|size371567     18943   19132  (352443) C genome_11_12231                                         DNA                  (141)    296     109  43225 *
  1962   10.2  5.2  2.6  scaffold169|size371567     19124   19466  (352109) C rnd-1_family-56                                         Unknown                (0)    354       3  43230  
   521   11.5  0.0 11.4  scaffold169|size371567     21362   21459  (350116) C rnd-5_family-2299                                       Unknown               (12)     88       1  43231  
  1211   10.5  1.4  1.6  scaffold169|size371567     21460   21482  (350093) C rnd-1_family-56                                         Unknown              (160)    194     162  43232  
   474   21.4  3.8  1.5  scaffold169|size371567     21483   21615  (349960) + rnd-1_family-3                                          Unknown               1855   1990     (0)  43233 *
   851   19.6 11.5  2.1  scaffold169|size371567     21533   21762  (349813) + rnd-4_family-1649                                       Unknown                170    618    (85)  43234 *
  1211   10.5  1.4  1.6  scaffold169|size371567     21616   21721  (349854) C rnd-1_family-56                                         Unknown              (160)    161       1  43232  
    44    0.0  0.0  0.0  scaffold169|size371567     21763   21803  (349772) + (CAACTGACGA)n                                           Simple_repeat            1     41     (0)  43235  
   634   19.1 16.5  2.3  scaffold169|size371567     21804   21878  (349697) + rnd-4_family-1649                                       Unknown                619    702     (1)  43234  
  1039    1.7  0.0  0.0  scaffold169|size371567     21882   21999  (349576) C genome_11_12231                                         DNA                  (319)    118       1  43225  
  9618    2.6  0.0  1.1  scaffold169|size371567     22014   23144  (348431) + genome_4_4787                                           DNA                      1   1119   (147)  43236  
   402   19.5  1.1  1.1  scaffold169|size371567     23145   23232  (348343) + genome_2_5130                                           DNA                    331    418   (147)  43237 *
 14065    7.6  1.1  1.1  scaffold169|size371567     23188   25377  (346198) C rnd-1_family-263                                        Unknown                (0)   2268       1  43238  
  1252    0.7  0.0  4.0  scaffold169|size371567     25375   25529  (346046) + genome_4_4787                                           DNA                   1117   1265     (1)  43239 *
   841    9.3  0.0  1.6  scaffold169|size371567     25530   25655  (345920) C genome_1_15599                                          DNA                  (547)    724     601  43240  
   329   11.1  1.5  3.1  scaffold169|size371567     25685   25749  (345826) + rnd-1_family-933                                        Unknown                585    648     (0)  43241  
   840   15.6  7.3  2.3  scaffold169|size371567     28943   29146  (342429) + rnd-1_family-224                                        Unknown                  1    214    (86)  43242  
   520   31.2  2.1  1.6  scaffold169|size371567     29250   29441  (342134) + rnd-4_family-866                                        LTR/Copia             1646   1838  (2956)  43243  
  3288   16.3  5.3  0.7  scaffold169|size371567     30073   30716  (340859) C genome_3_441                                            DNA                    (0)    674       2  43244  
   881   21.5  6.2  0.0  scaffold169|size371567     30764   30972  (340603) + genome_2_3381                                           DNA                    271    492     (0)  43245  
   232   14.0  2.3  2.3  scaffold169|size371567     31049   31092  (340483) + genome_4_5555                                           DNA                    449    492     (0)  43246  
    18    2.9 10.5  2.4  scaffold169|size371567     35535   35572  (336003) + (TCG)n                                                  Simple_repeat            1     41     (0)  43247  
  1161   16.7 27.3  0.2  scaffold169|size371567     36452   36806  (334769) C rnd-5_family-1491                                       LTR                    (0)    453       3  43248  
   305   27.9  5.6  3.7  scaffold169|size371567     37713   37872  (333703) + genome_12_20707                                         DNA                    601    763    (45)  43249  
   248   26.0  0.0  1.3  scaffold169|size371567     37992   38069  (333506) + rnd-1_family-128                                        Unknown                 64    140    (98)  43250  
  3082   11.3  5.3  2.2  scaffold169|size371567     38262   38751  (332824) C genome_2_13625                                          DNA                    (0)    505       1  43251  
   445   25.4  7.8  1.5  scaffold169|size371567     38752   38941  (332634) C rnd-5_family-230                                        Unknown                (9)    825     624  43252  
   741   24.2  4.0  2.9  scaffold169|size371567     39200   39475  (332100) C rnd-5_family-230                                        Unknown              (545)    289      11  43252  
   447   29.0  7.1  0.0  scaffold169|size371567     39562   39730  (331845) + rnd-1_family-88                                         Unknown                120    300   (691)  43253 *
  4075    8.1  1.7  1.6  scaffold169|size371567     39583   40160  (331415) C rnd-1_family-237                                        Unknown                (0)    579       1  43254  
  1862   28.9  4.5  4.8  scaffold169|size371567     40069   41273  (330302) + rnd-5_family-4415                                       Unknown                626   1564   (571)  43255 *
  2193   19.0  3.5  2.2  scaffold169|size371567     40139   41263  (330312) C rnd-1_family-287                                        Unknown                (1)    571      31  43256  
  1003   14.7  1.4 10.4  scaffold169|size371567     41264   41483  (330092) + rnd-1_family-828                                        Unknown                 49    250     (0)  43257  
  2193   19.0  3.5  2.2  scaffold169|size371567     41484   41544  (330031) C rnd-1_family-287                                        Unknown                (1)     30       1  43256  
   861   16.7  0.0  0.0  scaffold169|size371567     41537   41686  (329889) C rnd-1_family-635                                        Unknown                (5)    150       1  43258 *
   462   25.9  1.2 13.7  scaffold169|size371567     41687   41791  (329784) + rnd-5_family-4415                                       Unknown               1863   2089    (46)  43259 *
  5172    5.7  0.6  0.3  scaffold169|size371567     41787   42437  (329138) C genome_10_2760-9]2                                      Unspecified            (2)    809     157  43260  
   880    5.3 20.4  1.7  scaffold169|size371567     43140   43291  (328284) C genome_10_2760-9]2                                      Unspecified          (631)    180       1  43260  
   424    7.4  0.0  0.0  scaffold169|size371567     43297   43350  (328225) + rnd-5_family-4415                                       Unknown               2082   2135     (0)  43261  
  9757   14.1  2.5  1.4  scaffold169|size371567     44241   46059  (325516) C scaffold170|size558746_(dbseq-nr_246)_[277812,288266]   LTR/Gypsy           (5823)   4632    2025  43262  
  3125    8.9  2.4  1.1  scaffold169|size371567     46060   46513  (325062) C scaffold170|size558746_(dbseq-nr_246)_[277812,288266]   LTR/Gypsy           (8317)   2138    1679  43263  
   343   23.9  3.5  8.5  scaffold169|size371567     48107   48303  (323272) C genome_6_2456                                           DNA                    (0)    377     190  43264  
  1221   19.7  7.9  0.0  scaffold169|size371567     48471   48760  (322815) + genome_7_4419                                           DNA                    121    433    (82)  43265  
  3289   12.9  5.2  2.1  scaffold169|size371567     50823   51382  (320193) + genome_7_155710-9]4                                     Unspecified              4    580   (375)  43266 *
  5257   12.1  1.3  3.1  scaffold169|size371567     51378   52232  (319343) C genome_7_155710-9]4                                     Unspecified            (0)    955     116  43267  
  1200   12.9  4.0  4.9  scaffold169|size371567     52227   52454  (319121) C genome_7_155710-9]4                                     Unspecified          (729)    226       1  43268 *
   281   14.6  0.0  0.0  scaffold169|size371567     52421   52461  (319114) C genome_4_17519                                          DNA                  (153)    233     193  43269 *
  2274    9.9  9.6  0.0  scaffold169|size371567     52453   52797  (318778) + genome_7_155710-9]4                                     Unspecified            575    952     (3)  43266  
    12   17.1  4.9  2.4  scaffold169|size371567     53050   53090  (318485) + (ATATTAA)n                                              Simple_repeat            1     42     (0)  43270  
  1307   16.5  7.5  9.7  scaffold169|size371567     53303   53691  (317884) C rnd-5_family-9                                          Unknown                (6)    850     470  43271 *
  1712   15.9  1.3  7.5  scaffold169|size371567     53691   54123  (317452) C rnd-1_family-58                                         Unknown                (0)    666     187  43272  
   537   12.1  3.8  5.8  scaffold169|size371567     54141   54245  (317330) + rnd-5_family-821                                        Unknown                128    230   (452)  43273  
  4189   19.1  4.0  2.5  scaffold169|size371567     54277   55216  (316359) + genome_7_155710-9]4                                     Unspecified              2    955     (0)  43274  
   290   16.6  0.0 18.5  scaffold169|size371567     55243   55338  (316237) C rnd-5_family-449                                        Unknown              (382)    142      62  43275  
  2756   14.9  4.4  4.8  scaffold169|size371567     55388   55957  (315618) C genome_7_155710-9]4                                     Unspecified            (2)    953     386  43276 *
  7473    6.0  1.1  0.8  scaffold169|size371567     55951   56898  (314677) C genome_7_155710-9]4                                     Unspecified            (3)    952       3  43277  
  1138   19.1 33.6  0.0  scaffold169|size371567     56899   57193  (314382) C genome_7_155710-9]4                                     Unspecified          (559)    396       3  43276  
  2055   19.2  5.0  2.9  scaffold169|size371567     66565   67042  (304533) C genome_1_18143                                          DNA                    (0)    489       2  43278  
   314   26.2  3.6  5.9  scaffold169|size371567     67070   67207  (304368) + genome_1_4458                                           DNA                     68    202   (203)  43279  
   644   25.2  6.2  4.7  scaffold169|size371567     67313   67587  (303988) + genome_5_1847                                           DNA                      1    279     (0)  43280  
  4166   21.6  3.2  6.8  scaffold169|size371567     69677   70876  (300699) C scaffold170|size558746_(dbseq-nr_246)_[277812,288266]   LTR/Gypsy           (5828)   4627    3469  43281  
  5279   11.2  0.5  0.6  scaffold169|size371567     70877   71675  (299900) C rnd-1_family-584                                        Unknown                (0)    798       1  43282  
  4223   14.1  0.1  0.0  scaffold169|size371567     71178   71870  (299705) + rnd-1_family-340                                        Unknown                  1    694   (441)  43283 *
  1991   15.9  1.4  2.5  scaffold169|size371567     71869   72235  (299340) C rnd-1_family-210                                        DNA/hAT-Tag1         (191)   2306    1944  43284 *
 12047   14.5  1.1  1.4  scaffold169|size371567     72308   74882  (296693) C rnd-1_family-210                                        DNA/hAT-Tag1          (33)   3076       1  43284  
   242   12.5  1.8  1.8  scaffold169|size371567     75001   75057  (296518) C rnd-1_family-195                                        DNA/hAT-Tag1        (2395)    714     658  43284  
  2280   18.5  2.7  3.5  scaffold169|size371567     75171   75692  (295883) C rnd-1_family-195                                        DNA/hAT-Tag1        (2591)    518       1  43284  
  1099   17.4 13.6  2.5  scaffold169|size371567     75699   76022  (295553) C scaffold170|size558746_(dbseq-nr_246)_[277812,288266]   LTR/Gypsy           (7915)   2540    2182  43285 *
  1914   10.5  2.5  3.5  scaffold169|size371567     75977   76414  (295161) + rnd-3_family-259                                        Unknown                175    647    (72)  43286  
  1606   18.3  1.9  0.6  scaffold169|size371567     76338   76656  (294919) C scaffold170|size558746_(dbseq-nr_246)_[277812,288266]   LTR/Gypsy           (8448)   2007    1685  43285 *
   338    9.8  1.0  0.0  scaffold169|size371567     77163   77654  (293921) + (GA)n                                                   Simple_repeat            1    497     (0)  43287  
   299   25.6  1.7  4.3  scaffold169|size371567     82249   82461  (289114) C scaffold230|size167806_(dbseq-nr_188)_[124304,130861]   LTR/Gypsy             (75)   6483    6359  43288  
   295   25.9  1.2  2.4  scaffold169|size371567     82542   82624  (288951) + rnd-1_family-1064                                       Unknown                 44    125     (0)  43289  
   264   19.3  0.0  5.8  scaffold169|size371567     82632   82686  (288889) C rnd-5_family-397                                        Unknown              (229)     52       1  43290  
   416   29.1  6.0 10.5  scaffold169|size371567     82723   82971  (288604) + genome_2_9627                                           DNA                     58    296   (133)  43291  
   300   22.7  0.0  0.0  scaffold169|size371567     83005   83070  (288505) C genome_9_1663                                           DNA                    (2)    429     364  43292  
   386   29.1  2.8  4.3  scaffold169|size371567     83207   83418  (288157) C rnd-5_family-2261                                       Unknown              (175)    209       1  43293  
   394   20.0 12.1  0.0  scaffold169|size371567     83422   83561  (288014) + genome_4_3227                                           DNA                    510    666   (581)  43294  
   408   17.9 15.4  1.4  scaffold169|size371567     83715   83837  (287738) + rnd-3_family-180                                        Unknown                267    460     (0)  43295  
   266   18.5  1.9  0.0  scaffold169|size371567     83792   83845  (287730) C rnd-1_family-81                                         Unknown               (27)    169     115  43296 *
  6311    9.9  1.1  1.3  scaffold169|size371567     88106   89028  (282547) + rnd-1_family-413                                        Unknown                  1    921  (1468)  43297  
  5596   10.3  0.5  0.4  scaffold169|size371567     89236   90027  (281548) C rnd-1_family-438                                        Unknown             (1328)   1695     903  43298  
  6453    9.9  0.3  0.1  scaffold169|size371567     90060   90966  (280609) C rnd-1_family-438                                        Unknown             (2114)    909       1  43298 *
  9881   10.3  0.2  0.1  scaffold169|size371567     90722   91042  (280533) + rnd-1_family-359                                        Unknown                  1    322  (1071)  43299  
  9704   10.2  0.8  4.8  scaffold169|size371567     91043   92600  (278975) + rnd-1_family-243                                        DNA                      2   1500   (122)  43300  
  2126   13.8  4.8  4.9  scaffold169|size371567     92605   93035  (278540) C rnd-1_family-767                                        Unknown                (0)    397       1  43301  
   303   12.9  9.4  2.9  scaffold169|size371567     93202   93265  (278310) C rnd-5_family-616                                        Unknown                (3)     73       6  43302  
   362   25.9  3.8  1.5  scaffold169|size371567     93519   93651  (277924) + rnd-1_family-721                                        Unknown                 95    230   (109)  43303  
   403   31.4  3.3  5.0  scaffold169|size371567     93909   94213  (277362) C rnd-1_family-741                                        Unknown               (14)    300       1  43304  
 26729   17.5  3.0  1.2  scaffold169|size371567     95021   99936  (271639) + scaffold7|size730406_(dbseq-nr_160)_[96026,102513]      LTR/Gypsy                1   5003  (1485)  43305  
  2555   24.9  3.0  4.8  scaffold169|size371567     99936  100835  (270740) C rnd-1_family-184                                        DNA/hAT-Tag1         (953)   2610    1726  43306 *
  1232   28.8  2.8  1.3  scaffold169|size371567    100969  101425  (270150) C rnd-1_family-184                                        DNA/hAT-Tag1        (1969)   1594    1131  43306  
 17570   13.4  2.4  2.8  scaffold169|size371567    101432  104385  (267190) C scaffold170|size558746_(dbseq-nr_246)_[277812,288266]   LTR/Gypsy           (5829)   4626    1685  43307  
  2785   23.1  5.9  0.4  scaffold169|size371567    104385  105148  (266427) C rnd-1_family-184                                        DNA/hAT-Tag1        (2436)   1127     322  43306 *
   518   18.3 15.5  2.6  scaffold169|size371567    105149  105355  (266220) C rnd-1_family-184                                        DNA/hAT-Tag1        (3127)    436     204  43308  
   309   14.8  0.0  5.9  scaffold169|size371567    105346  105417  (266158) C rnd-5_family-356                                        Unknown             (1719)    104      37  43309 *
 26110   11.2  4.3  1.7  scaffold169|size371567    105418  109607  (261968) C scaffold9|size952703_(dbseq-nr_94)_[283613,290091]      LTR/Gypsy              (0)   6479    2205  43310  
  4465    9.8  0.2  0.2  scaffold169|size371567    109608  110198  (261377) + scaffold133|size826974_(dbseq-nr_519)_[800995,807399]   LTR/Gypsy             4328   4918  (1487)  43311  
  2320   20.5  9.1  4.8  scaffold169|size371567    110193  110929  (260646) + scaffold57|size959080_(dbseq-nr_623)_[153127,159601]    LTR/Gypsy             5709   6475     (0)  43312 *
    92    1.2  0.0  0.0  scaffold169|size371567    111026  111111  (260464) + (AGAGGTGG)n                                             Simple_repeat            1     86     (0)  43313  
  2929    6.3  0.0  0.6  scaffold169|size371567    111130  111496  (260079) + genome_11_11344                                         DNA                     86    450     (0)  43314  
   396   23.8  6.9  0.7  scaffold169|size371567    111617  111760  (259815) + rnd-4_family-32                                         Unknown                  1    153   (301)  43315  
   386   26.8  1.4  1.4  scaffold169|size371567    112002  112145  (259430) C rnd-5_family-1923                                       Unknown               (12)    185      42  43316  
   237   14.3  0.0  0.0  scaffold169|size371567    112699  112740  (258835) + rnd-4_family-32                                         Unknown                340    381    (73)  43317  
   636   27.2 12.1  0.7  scaffold169|size371567    113123  113370  (258205) + genome_10_2906                                          DNA                     30    305   (440)  43318  
   326   20.7  0.0  0.0  scaffold169|size371567    113557  113614  (257961) + genome_10_2906                                          DNA                    428    485   (260)  43319  
   326    8.4 25.4  0.0  scaffold169|size371567    113609  113679  (257896) + genome_10_2906                                          DNA                    654    742     (3)  43320  
    19   26.2  4.0  2.6  scaffold169|size371567    113736  113811  (257764) + (CA)n                                                   Simple_repeat            1     77     (0)  43321  
  1033   16.1  1.5  1.0  scaffold169|size371567    114184  114378  (257197) + rnd-1_family-330                                        Unknown                  1    196   (319)  43322  
  1832   15.4  3.3  3.6  scaffold169|size371567    114400  114735  (256840) C rnd-5_family-1117                                       Unknown                (0)    376      42  43323  
   737   18.1  0.5 10.3  scaffold169|size371567    114747  114937  (256638) + rnd-1_family-314                                        Unknown                245    418     (0)  43324  
   932    6.6  0.8  2.4  scaffold169|size371567    115021  115145  (256430) C rnd-1_family-1097                                       Unknown                (0)    123       1  43325  
   545   13.4  0.9  9.1  scaffold169|size371567    115138  115244  (256331) + rnd-5_family-76                                         Unknown                 34    132     (0)  43326 *
   294   25.8  0.3  1.4  scaffold169|size371567    115272  115360  (256215) + rnd-1_family-348                                        Unknown                 25    192    (18)  43327 *
  2854   10.2  1.8  1.2  scaffold169|size371567    115274  115933  (255642) C rnd-1_family-197                                        Unknown                (0)    396       1  43328  
   542   21.9  2.6  0.7  scaffold169|size371567    115903  116054  (255521) + rnd-1_family-54                                         Unknown                547    701  (1714)  43329 *
  1986    9.1  2.9  0.0  scaffold169|size371567    115938  116211  (255364) C rnd-1_family-524                                        Unknown                (0)    282       1  43330  
  1964    2.6  0.0  0.0  scaffold169|size371567    116366  116598  (254977) C rnd-1_family-1382                                       Unknown                (0)    233       1  43331  
   715   17.5  8.0  3.6  scaffold169|size371567    116599  116807  (254768) C scaffold80|size783030_(dbseq-nr_43)_[77196,83530]       LTR/Gypsy           (5910)    425     224  43332  
   463   14.1  0.0  2.4  scaffold169|size371567    116780  116866  (254709) + scaffold3|size1191850_(dbseq-nr_493)_[349346,364513]    LTR/Copia             2354   2438 (12730)  43333 *
   424   24.8  6.0  6.0  scaffold169|size371567    116788  117070  (254505) C scaffold5|size2025720_(dbseq-nr_679)_[1273151,1286701]  LTR/Gypsy           (6051)   7500    7218  43334 *
  4793    9.2  4.4  0.9  scaffold169|size371567    116864  117588  (253987) + rnd-1_family-0                                          Unknown                  2    751  (1757)  43335 *
  5076    9.2  5.1  2.3  scaffold169|size371567    117075  117891  (253684) C rnd-4_family-913                                        Unknown                (0)   1287     448  43336 *
  6709   13.6  5.0  6.3  scaffold169|size371567    117759  119341  (252234) + rnd-1_family-0                                          Unknown                  1   2117   (391)  43335  
  2438   15.4  7.9  7.0  scaffold169|size371567    118887  119328  (252247) C rnd-1_family-38                                         Unknown               (32)    826     176  43337 *
  2498   11.3  3.0  2.1  scaffold169|size371567    119329  119761  (251814) + rnd-1_family-198                                        Unknown                  1    437     (0)  43338  
  2438   15.4  7.9  7.0  scaffold169|size371567    119762  119878  (251697) C rnd-1_family-38                                         Unknown               (32)    175       1  43337  
 24653   10.9  2.8  2.6  scaffold169|size371567    119879  123908  (247667) C scaffold122|size482992_(dbseq-nr_654)_[248621,254518]   LTR/Gypsy            (171)   6125    1736  43339  
  4817   11.6  4.9  0.6  scaffold169|size371567    123417  124177  (247398) + scaffold14|size2522936_(dbseq-nr_238)_[1907887,1914023] LTR                   3670   4462  (1675)  43340 *
  1645   16.4  3.0  5.5  scaffold169|size371567    124178  124513  (247062) C genome_10_413                                           DNA                    (0)    328       1  43341  
  6925   15.9  1.6  4.9  scaffold169|size371567    124514  125802  (245773) + scaffold6|size974155_(dbseq-nr_242)_[422877,429011]     DNA/hAT-Ac            4445   5691   (444)  43342  
   235   20.8  4.0  4.0  scaffold169|size371567    125803  125877  (245698) + scaffold60|size524837_(dbseq-nr_150)_[42263,48465]      LTR                      1     75  (6128)  43343 *
  2774    8.1  9.2  0.0  scaffold169|size371567    125873  126254  (245321) C genome_8_22558                                          DNA                   (21)    417       1  43344  
   749   10.4 12.8  0.0  scaffold169|size371567    126261  126385  (245190) C scaffold80|size783030_(dbseq-nr_43)_[77196,83530]       LTR/Gypsy           (5982)    353     213  43345  
  2083    4.8  4.1  8.5  scaffold169|size371567    126387  126562  (245013) + rnd-1_family-734                                        Unknown                209    362   (274)  43346  
    41    0.0  0.0  0.0  scaffold169|size371567    126563  126600  (244975) + (GATGTGAT)n                                             Simple_repeat            1     38     (0)  43347  
  2083    4.8  4.1  8.5  scaffold169|size371567    126601  126741  (244834) + rnd-1_family-734                                        Unknown                363    513   (123)  43346  
  3118    9.1  0.5  0.2  scaffold169|size371567    126742  127162  (244413) C genome_1_6799                                           DNA                    (0)    435      14  43348  
   293   14.9  0.0  0.0  scaffold169|size371567    127180  127190  (244385) C genome_4_5555                                           DNA                    (0)    492     482  43349  
  1647   10.6  2.6  5.3  scaffold169|size371567    127191  127459  (244116) + genome_10_18904                                         DNA                      1    262  (1062)  43350 *
  1813   20.5  0.0  0.3  scaffold169|size371567    127416  127782  (243793) C rnd-1_family-649                                        Unknown                (0)    367       2  43351  
    14   23.4  2.1  2.1  scaffold169|size371567    127784  127830  (243745) + (TCG)n                                                  Simple_repeat            1     47     (0)  43352  
   898   11.0  0.0  0.0  scaffold169|size371567    127835  127961  (243614) C rnd-1_family-835                                        Unknown                (0)    466     340  43353  
   649   12.0  0.0  0.0  scaffold169|size371567    127962  128061  (243514) C rnd-1_family-835                                        Unknown              (366)    100       1  43353  
    14   21.7  2.2  2.2  scaffold169|size371567    128068  128112  (243463) + GA-rich                                                 Low_complexity           1     45     (0)  43354  
  1434   13.3  1.2  0.8  scaffold169|size371567    128115  128371  (243204) C rnd-1_family-409                                        Unknown                (0)    720     463  43355  
    13   12.5  5.4  2.6  scaffold169|size371567    128383  128419  (243156) + (ATTCAAT)n                                              Simple_repeat            1     38     (0)  43356  
  3156   11.1  0.0  0.7  scaffold169|size371567    129200  129660  (241915) C rnd-1_family-409                                        Unknown              (260)    460       3  43355  
  1328    9.4  8.0  0.0  scaffold169|size371567    129670  129870  (241705) + genome_4_5555                                           DNA                    276    492     (0)  43357  
   272    5.0  0.0 21.4  scaffold169|size371567    129877  129927  (241648) C rnd-1_family-852                                        Unknown              (194)     88      47  43358  
  6743    1.9  1.4  0.1  scaffold169|size371567    129942  130726  (240849) + rnd-1_family-901                                        Unknown                  1    795   (178)  43359  
  3823    4.0  0.8  0.0  scaffold169|size371567    130727  131196  (240379) + rnd-1_family-853                                        Unknown                752   1225   (166)  43360  
  1640    4.7  0.0  0.0  scaffold169|size371567    131194  131383  (240192) + genome_1_1202                                           DNA                    145    334     (0)  43361 *
  1337    5.6  0.0  0.0  scaffold169|size371567    131384  131545  (240030) + rnd-1_family-901                                        Unknown                616    777   (196)  43362 *
  2510    4.3  0.3  0.0  scaffold169|size371567    131545  131848  (239727) C rnd-1_family-1070                                       Unknown              (139)    666     362  43363  
   784    6.2  0.0 17.2  scaffold169|size371567    131848  131983  (239592) C rnd-5_family-1793                                       Unknown              (738)    442     327  43364 *
   387   11.1  0.0  3.2  scaffold169|size371567    132469  132533  (239042) C rnd-1_family-202                                        Unknown              (604)   1115    1053  43365  
   384    9.6  0.0  0.0  scaffold169|size371567    132528  132579  (238996) C rnd-1_family-852                                        Unknown              (230)     52       1  43358 *
    13   16.5  0.0  0.0  scaffold169|size371567    139480  139506  (232069) + (CTC)n                                                  Simple_repeat            1     27     (0)  43366  
    35    5.0  0.0  0.0  scaffold169|size371567    145874  145914  (225661) + (TGTTGC)n                                               Simple_repeat            1     41     (0)  43367  
    17   21.1  0.0  2.2  scaffold169|size371567    146511  146556  (225019) + (CAACAA)n                                               Simple_repeat            1     45     (0)  43368  
   807   23.1  7.0  0.4  scaffold169|size371567    148016  148327  (223248) + genome_2_20801                                          DNA                      1    354   (196)  43369  
  1826   25.3  4.5  6.8  scaffold169|size371567    148416  149133  (222442) + rnd-4_family-1649                                       Unknown                  2    703     (0)  43370  
   297   23.2  0.0  0.0  scaffold169|size371567    149320  149375  (222200) + genome_1_19309                                          DNA                      3     58   (311)  43371  
   930   26.0  0.9  0.0  scaffold169|size371567    149404  149622  (221953) + genome_12_19122                                         DNA                     58    278     (1)  43372  
   439   23.1 10.1  2.2  scaffold169|size371567    150695  150862  (220713) + genome_1_3367                                           DNA                      4    184   (300)  43373 *
   746   23.5  2.1 12.8  scaffold169|size371567    150830  151156  (220419) + rnd-5_family-4502                                       Unknown                 25    320     (4)  43374  
  1733   23.1  3.8  5.2  scaffold169|size371567    152021  152796  (218779) C scaffold170|size558746_(dbseq-nr_246)_[277812,288266]   LTR/Gypsy           (5827)   4628    3977  43375  
  1374   13.8  8.0  1.1  scaffold169|size371567    152628  152890  (218685) + rnd-1_family-365                                        Unknown                  1    281     (0)  43376 *
  1422   11.4  1.2  1.2  scaffold169|size371567    152700  152939  (218636) C rnd-1_family-373                                        Unknown                (5)    240       1  43377  
   612   22.4  8.8  2.1  scaffold169|size371567    152944  153166  (218409) C scaffold170|size558746_(dbseq-nr_246)_[277812,288266]   LTR/Gypsy           (6984)   3471    3043  43375  
   986    8.7  0.0  0.8  scaffold169|size371567    153170  153297  (218278) C genome_2_15377                                          DNA                    (0)    619     493  43378  
   316   15.8  0.0  1.8  scaffold169|size371567    153319  153376  (218199) C scaffold170|size558746_(dbseq-nr_246)_[277812,288266]   LTR/Gypsy           (7650)   2805    2749  43375  
  2301    8.8  0.3  0.3  scaffold169|size371567    153473  153791  (217784) C genome_4_4579                                           DNA                  (100)    321       3  43379  
   403    9.1  2.5  6.8  scaffold169|size371567    153794  153888  (217687) + genome_3_3699                                           DNA/centromeric        151    238   (469)  43380  
    26    9.8  0.0  0.0  scaffold169|size371567    153889  153932  (217643) + (TTGGCACTAG)n                                           Simple_repeat            1     44     (0)  43381  
 11133    9.3  1.8  2.9  scaffold169|size371567    153938  155631  (215944) C scaffold268|size245569_(dbseq-nr_108)_[63860,70236]     LTR/Gypsy              (0)   6377    4703  43382  
 20076    8.7  2.5  0.2  scaffold169|size371567    155641  158367  (213208) C scaffold41|size688885_(dbseq-nr_738)_[243717,250168]    LTR/Gypsy           (1412)   5040    2252  43383  
  4775    6.6  3.5  0.1  scaffold169|size371567    158365  159001  (212574) C scaffold7|size730406_(dbseq-nr_160)_[96026,102513]      LTR/Gypsy           (4062)   2426    1769  43384 *
   377   14.1  1.6  0.0  scaffold169|size371567    158999  159061  (212514) + scaffold268|size245569_(dbseq-nr_108)_[63860,70236]     LTR/Gypsy             6005   6068   (309)  43385 *
  3679    0.9  2.3  0.5  scaffold169|size371567    159062  159500  (212075) + scaffold5|size2025720_(dbseq-nr_679)_[1089321,1095660]  LTR/Gypsy                1    447  (5893)  43386 *
 23722    1.9  2.5  0.7  scaffold169|size371567    159495  162352  (209223) + scaffold56|size883888_(dbseq-nr_105)_[690154,696479]    LTR/Gypsy             3416   6326     (0)  43387  
   239   18.6  1.3 14.9  scaffold169|size371567    162353  162428  (209147) + scaffold106|size273814_(dbseq-nr_642)_[52563,59017]     LTR/Gypsy              106    172  (6283)  43388 *
   300   12.5  0.0  0.0  scaffold169|size371567    162388  162435  (209140) + rnd-1_family-928                                        Unknown                  4     51    (36)  43389 *
  1052   18.9  4.4  7.5  scaffold169|size371567    162405  162719  (208856) + scaffold106|size273814_(dbseq-nr_642)_[52563,59017]     LTR/Gypsy              113    418  (6037)  43388 *
 11592    9.9  4.1  1.7  scaffold169|size371567    162716  164454  (207121) C scaffold9|size952703_(dbseq-nr_94)_[283613,290091]      LTR/Gypsy           (4700)   1779       1  43390  
   676   15.5 19.3  2.7  scaffold169|size371567    164455  164613  (206962) + genome_3_3699                                           DNA/centromeric        300    489   (153)  43391  
  1687    5.3  0.5  0.5  scaffold169|size371567    164614  164822  (206753) + genome_8_11149                                          DNA                      1    209   (252)  43392  
   335   23.4  4.9 11.0  scaffold169|size371567    164835  164997  (206578) C rnd-5_family-419                                        Unknown               (52)    384     231  43393  
    12   23.3  2.5  0.0  scaffold169|size371567    165113  165152  (206423) + (ATATTA)n                                               Simple_repeat            1     41     (0)  43394  
  1965   22.3  4.3  2.0  scaffold169|size371567    165208  165905  (205670) + rnd-1_family-207                                        DNA/TcMar-Tc2            1    693   (314)  43395  
   735   22.1  1.6  2.0  scaffold169|size371567    166100  166348  (205227) C rnd-5_family-766                                        DNA/TcMar-Tc2       (1368)    479     232  43396  
   340   22.6  1.9  0.0  scaffold169|size371567    166301  166406  (205169) + rnd-1_family-400                                        Unknown                  2    109     (4)  43397 *
   563   20.4 11.6  7.1  scaffold169|size371567    166372  166629  (204946) + rnd-5_family-418                                        DNA/TcMar-Tc2          693    961    (46)  43398 *
   642   32.3  0.7  8.4  scaffold169|size371567    166522  166829  (204746) C rnd-5_family-93                                         Unknown             (3127)    287       2  43399  
   492   30.6  3.1  7.6  scaffold169|size371567    166588  167080  (204495) C genome_3_7906                                           DNA                 (1068)    538      61  43400 *
  1971    3.1  0.4  0.0  scaffold169|size371567    166912  167140  (204435) + genome_8_11149                                          DNA                    232    461     (0)  43401  
   682   13.6  2.9 16.1  scaffold169|size371567    167141  167315  (204260) + genome_3_3699                                           DNA/centromeric        488    642     (0)  43402  
  2157    8.9  4.1  0.9  scaffold169|size371567    167342  167659  (203916) C genome_10_413                                           DNA                    (0)    328       1  43403  
   509   27.2  3.4  7.3  scaffold169|size371567    170652  170949  (200626) + rnd-1_family-1267                                       Unknown                  2    288     (2)  43404 *
  3543   25.7  2.8  4.3  scaffold169|size371567    170949  172388  (199187) C rnd-4_family-918                                        Unknown                (2)   1421       3  43405  
  1208   20.6  0.3  0.3  scaffold169|size371567    172392  172678  (198897) C rnd-1_family-1355                                       Unknown                (0)    287       1  43406  
  6323   21.5  4.1  4.6  scaffold169|size371567    172686  175009  (196566) C rnd-5_family-1257                                       Unknown                (1)   2314       3  43407  
  5203   26.7  5.2  3.9  scaffold169|size371567    175020  178827  (192748) C rnd-1_family-482                                        Unknown               (78)   3530      10  43408  
   314   25.0  4.5  3.9  scaffold169|size371567    178814  178967  (192608) C rnd-5_family-1256                                       Unknown              (180)    386     232  43409 *
   521   25.0  5.3  9.7  scaffold169|size371567    179215  179515  (192060) + rnd-1_family-1267                                       Unknown                  2    290     (0)  43410 *
   679   26.3  3.7  4.7  scaffold169|size371567    179390  179688  (191887) C rnd-5_family-1256                                       Unknown               (39)    527     232  43411  
  4049    3.1  0.8  0.2  scaffold169|size371567    179816  180298  (191277) + rnd-1_family-25                                         Unknown                  1    486    (46)  43412  
   550   19.9  0.6  3.1  scaffold169|size371567    180152  180317  (191258) C rnd-4_family-169                                        RC/Helitron         (8007)    246      85  43413 *
   494    3.6  2.8  0.5  scaffold169|size371567    180343  180414  (191161) + rnd-1_family-91                                         Unknown                  1     67     (2)  43414  
   761    4.6  5.2  6.1  scaffold169|size371567    183227  183341  (188234) + rnd-5_family-2553                                       Unknown                 56    169  (1501)  43415  
  5114    9.2  3.3  4.9  scaffold169|size371567    183343  184165  (187410) + rnd-5_family-2553                                       Unknown                856   1665     (5)  43415  
   807   27.6  2.5  6.0  scaffold169|size371567    185369  185730  (185845) + genome_7_9296                                           DNA                      2    351     (0)  43416  
   488   24.6  0.0  2.2  scaffold169|size371567    186476  186612  (184963) C genome_7_13492                                          DNA                  (789)    134       1  43417  
    21   25.4  1.5  1.5  scaffold169|size371567    196659  196726  (174849) + GA-rich                                                 Low_complexity           1     68     (0)  43418  
  4501   15.0  6.9  2.0  scaffold169|size371567    199119  199974  (171601) + rnd-1_family-444                                        Unknown                  3    899     (2)  43419  
   869   13.2  0.0  1.3  scaffold169|size371567    200010  200163  (171412) C rnd-5_family-50                                         Unknown                (0)    155       4  43420  
  1116   20.6  0.5  0.0  scaffold169|size371567    200174  200387  (171188) + rnd-1_family-1372                                       Unknown                  1    215     (4)  43421  
   374   16.7  0.0  0.0  scaffold169|size371567    200393  200452  (171123) + rnd-4_family-191                                        Unknown                  1     60   (794)  43422  
  1495   12.6  0.5  0.0  scaffold169|size371567    200455  200669  (170906) + rnd-1_family-1348                                       Unknown                  3    218    (25)  43423  
   547   25.8  5.4  5.9  scaffold169|size371567    200697  200918  (170657) + rnd-5_family-1212                                       Unknown               2555   2775   (418)  43424  
  1075   22.0  0.0  0.9  scaffold169|size371567    200966  201190  (170385) + rnd-5_family-1212                                       Unknown               2775   2997   (196)  43424  
   456   28.1  4.5  9.5  scaffold169|size371567    201457  201720  (169855) + rnd-5_family-1305                                       LTR/Gypsy              273    524  (1852)  43425  
  3064   17.0  5.0  0.2  scaffold169|size371567    202370  202945  (168630) C rnd-1_family-1365                                       Unknown              (449)    604       1  43426  
 14841    5.7  0.4  0.6  scaffold169|size371567    203630  205925  (165650) C rnd-1_family-840                                        Unknown                (0)   1844       1  43427  
 20004    6.7  1.1  0.2  scaffold169|size371567    205935  208576  (162999) + rnd-1_family-1108                                       Unknown                  1   2666     (0)  43428  
 12487    5.6  0.2  0.5  scaffold169|size371567    207413  208983  (162592) C rnd-1_family-1210                                       Unknown                (0)   1567       1  43429 *
   257   18.8  0.0  0.0  scaffold169|size371567    209050  209097  (162478) C rnd-1_family-1331                                       Unknown              (115)    244     197  43430  
    14   24.0  0.0  7.0  scaffold169|size371567    214988  215048  (156527) + (CCGCCA)n                                               Simple_repeat            1     57     (0)  43431  
    21   17.1  0.0  2.1  scaffold169|size371567    215820  215867  (155708) + (CAACG)n                                                Simple_repeat            1     47     (0)  43432  
    13    8.1  3.9  0.0  scaffold169|size371567    218005  218030  (153545) + (GGATG)n                                                Simple_repeat            1     27     (0)  43433  
    12    5.6  0.0  0.0  scaffold169|size371567    219377  219395  (152180) + (TCG)n                                                  Simple_repeat            1     19     (0)  43434  
   718   23.0 14.3  4.5  scaffold169|size371567    219984  220388  (151187) C rnd-3_family-180                                        Unknown                (3)    457      15  43435  
    21   21.9  0.0  6.0  scaffold169|size371567    220414  220484  (151091) + GA-rich                                                 Low_complexity           1     67     (0)  43436  
  3532    7.8  5.9  0.0  scaffold169|size371567    220487  220962  (150613) + genome_2_13625                                          DNA                      2    505     (0)  43437  
   981   25.0  0.5  0.2  scaffold169|size371567    220965  223315  (148260) + GA-rich                                                 Low_complexity           1   2359     (0)  43438  
   135   38.6  0.1  0.1  scaffold169|size371567    222873  223504  (148071) + A-rich                                                  Low_complexity           1    631     (0)  43439 *
    32    6.5  2.0  2.0  scaffold169|size371567    223505  223555  (148020) + (TAGATG)n                                               Simple_repeat            1     51     (0)  43440  
    36   31.5  1.4  0.0  scaffold169|size371567    223556  223632  (147943) + A-rich                                                  Low_complexity          25    101     (0)  43441  
   106    0.0  0.0  0.0  scaffold169|size371567    223633  223724  (147851) + (GAG)n                                                  Simple_repeat            1     92     (0)  43442  
    36   31.5  1.4  0.0  scaffold169|size371567    223725  223767  (147808) + A-rich                                                  Low_complexity         102    146     (0)  43443  
   245   18.8  1.5  3.1  scaffold169|size371567    223769  223834  (147741) + rnd-1_family-91                                         Unknown                  4     68     (1)  43444  
   234   18.9  1.9  0.0  scaffold169|size371567    223791  223843  (147732) C rnd-5_family-2086                                       Unknown              (367)    678     625  43445 *
   336   26.9  8.5  5.7  scaffold169|size371567    223867  224055  (147520) + genome_4_21158                                          DNA                    104    297   (124)  43446  
  3550   19.1  2.4  5.9  scaffold169|size371567    225547  226420  (145155) C rnd-5_family-126                                        Unknown              (784)    845       1  43447  
  1668   14.3  2.5 11.1  scaffold169|size371567    226950  227351  (144224) + scaffold57|size959080_(dbseq-nr_623)_[193678,200055]    LTR/Gypsy             6008   6378     (0)  43448  
   597   26.1  1.2  1.8  scaffold169|size371567    228726  228889  (142686) + rnd-1_family-1115                                       Unknown                301    463   (175)  43449  
   671   30.7  5.0  0.6  scaffold169|size371567    229136  229433  (142142) C genome_9_11612                                          DNA                    (0)    431     121  43450  
    16    8.5  0.0  0.0  scaffold169|size371567    235364  235388  (136187) + (TTG)n                                                  Simple_repeat            1     25     (0)  43451  
  2981    8.4  3.7  0.2  scaffold169|size371567    236089  236493  (135082) C genome_11_9683                                          DNA                    (5)    451      33  43452  
  5072    8.1  1.8  2.6  scaffold169|size371567    236494  237230  (134345) + genome_2_12220                                          DNA                      1    731     (0)  43453  
   245   13.9  0.0  0.0  scaffold169|size371567    237231  237266  (134309) C genome_11_9683                                          DNA                  (420)     36       1  43452  
   450   18.9  8.2  9.5  scaffold169|size371567    237267  237408  (134167) C genome_12_13052                                         DNA                  (355)    145       6  43454 *
  5427    6.5  2.2  1.9  scaffold169|size371567    237266  238545  (133030) + genome_7_1761                                           DNA                     10    654     (0)  43455  
  1103    8.6  0.0  0.0  scaffold169|size371567    238908  239059  (132516) C rnd-1_family-343                                        Unknown                (0)    226      75  43456 *
  2021   16.1  1.4  1.1  scaffold169|size371567    239034  239398  (132177) + scaffold63|size1124630_(dbseq-nr_381)_[616819,628943]   LTR/Gypsy             1505   1870 (10255)  43457  
   364    8.0  0.0  0.0  scaffold169|size371567    239396  239445  (132130) + rnd-1_family-389                                        Unknown                326    375     (0)  43458 *
  3634   10.4  1.9  0.6  scaffold169|size371567    239441  239964  (131611) C genome_6_129250-9]2                                     Unspecified            (8)    531       1  43459  
   241   21.0  6.8  8.1  scaffold169|size371567    239890  239977  (131598) C genome_5_18917                                          DNA                  (347)     88       2  43460 *
   756   12.1  0.0  0.0  scaffold169|size371567    240089  240192  (131383) + genome_10_3662                                          DNA                      1    104   (596)  43461  
  3568    6.2 14.6  4.0  scaffold169|size371567    240193  240764  (130811) C genome_2_15377                                          DNA                    (0)    619       1  43462  
   949   17.4  0.0 11.6  scaffold169|size371567    240765  240925  (130650) + genome_10_3662                                          DNA                    105    259   (441)  43463  
    28    9.5  0.0  0.0  scaffold169|size371567    240926  240970  (130605) + (TTGAACATTT)n                                           Simple_repeat            1     45     (0)  43464  
   949   17.4  0.0 11.6  scaffold169|size371567    240971  241041  (130534) + genome_10_3662                                          DNA                    260    312   (388)  43463  
    29    2.6  2.4  2.4  scaffold169|size371567    241042  241082  (130493) + (AACATGTTCA)n                                           Simple_repeat            1     41     (0)  43465  
  1484   13.0  3.7  3.3  scaffold169|size371567    241083  241335  (130240) + genome_10_3662                                          DNA                    446    699     (1)  43463  
 60811    0.0  0.0  0.0  scaffold169|size371567    241597  248080  (123495) + scaffold169|size371567_(dbseq-nr_550)_[241579,248062]   LTR/Gypsy                1   6484     (0)  43466  
   539   17.6  0.9  0.6  scaffold169|size371567    249171  249221  (122354) + (CT)n                                                   Simple_repeat            1     52     (0)  43467  
   243    2.7  1.8  1.4  scaffold169|size371567    249222  249497  (122078) + (CTCTCGAC)n                                             Simple_repeat            1    277     (0)  43468  
   539   17.6  0.9  0.6  scaffold169|size371567    249498  250261  (121314) + (CT)n                                                   Simple_repeat            1    768     (0)  43469  
   233    4.2  0.3  2.5  scaffold169|size371567    250262  250543  (121032) + (TA)n                                                   Simple_repeat            1    276     (0)  43470  
   539   17.6  0.9  0.6  scaffold169|size371567    250544  250748  (120827) + (CT)n                                                   Simple_repeat            1    203     (0)  43471  
   121    6.0  0.0  0.0  scaffold169|size371567    250749  250887  (120688) + (TA)n                                                   Simple_repeat            1    139     (0)  43472  
   539   17.6  0.9  0.6  scaffold169|size371567    250888  250897  (120678) + (CT)n                                                   Simple_repeat            2     11     (0)  43473  
   128    4.9  2.8  1.7  scaffold169|size371567    250906  251081  (120494) + (TC)n                                                   Simple_repeat            1    178     (0)  43474  
   601   27.5  3.7  2.9  scaffold169|size371567    254440  254709  (116866) + rnd-1_family-759                                        Unknown                 75    346   (258)  43475  
   228   22.4  0.0  0.0  scaffold169|size371567    255223  255271  (116304) + rnd-1_family-216                                        Unknown               3195   3243  (2917)  43476  
  4468   10.8  1.1  0.5  scaffold169|size371567    255273  255940  (115635) + genome_2_112380-9]2                                     Unspecified              1    672     (0)  43477  
  1395   22.6  8.8  1.1  scaffold169|size371567    255942  256348  (115227) + rnd-1_family-216                                        Unknown               3245   3682  (2478)  43476  
   689   26.1 14.9  1.2  scaffold169|size371567    256494  256788  (114787) + rnd-1_family-216                                        Unknown               3822   4156  (2004)  43476  
  1818   25.5  5.4  1.2  scaffold169|size371567    256910  257464  (114111) + rnd-5_family-1257                                       Unknown               1725   2302    (13)  43478  
  1224   23.2  1.1  0.7  scaffold169|size371567    257484  257769  (113806) + rnd-1_family-1355                                       Unknown                  1    287     (0)  43479  
  1983   29.2  4.9  4.3  scaffold169|size371567    257786  258975  (112600) + rnd-4_family-918                                        Unknown                 30   1226   (197)  43480 *
  9173   20.1  4.9  2.4  scaffold169|size371567    258974  261327  (110248) C scaffold170|size558746_(dbseq-nr_246)_[277812,288266]   LTR/Gypsy           (5829)   4626    2013  43481  
   786   15.9  5.3  2.8  scaffold169|size371567    261278  261507  (110068) + rnd-5_family-1816                                       Unknown                227    646    (73)  43482 *
  1898   14.5  1.6  0.6  scaffold169|size371567    261431  261750  (109825) C scaffold170|size558746_(dbseq-nr_246)_[277812,288266]   LTR/Gypsy           (8448)   2007    1685  43481  
   287   30.1  0.0  0.0  scaffold169|size371567    261847  261939  (109636) + rnd-4_family-918                                        Unknown               1328   1420     (3)  43480 *
   327   26.4  3.2  3.2  scaffold169|size371567    261923  262047  (109528) C rnd-5_family-1320                                       Unknown              (367)    310     186  43483  
   745   25.9  5.2  0.7  scaffold169|size371567    262079  262369  (109206) C rnd-1_family-542                                        Unknown               (14)    493     190  43484  
   271   12.8  4.3  0.0  scaffold169|size371567    262391  262437  (109138) C rnd-1_family-926                                        Unknown               (75)    389     341  43485 *
   594   21.9  2.2  3.9  scaffold169|size371567    262434  262614  (108961) C rnd-1_family-926                                        Unknown               (15)    449     272  43486  
   286   20.0  2.7  4.2  scaffold169|size371567    263276  263348  (108227) C rnd-1_family-926                                        Unknown              (388)     76       5  43487  
   261   27.6  5.4  4.6  scaffold169|size371567    263349  263391  (108184) + rnd-5_family-819                                        Unknown                554    670   (310)  43488  
    34    2.9  0.0  0.0  scaffold169|size371567    263392  263427  (108148) + (TACA)n                                                 Simple_repeat            1     36     (0)  43489  
  3910    6.9  9.2  3.9  scaffold169|size371567    263567  264155  (107420) C genome_2_15377                                          DNA                    (0)    619       1  43490  
    12    8.8  4.2  0.0  scaffold169|size371567    264601  264624  (106951) + (CCAT)n                                                 Simple_repeat            1     25     (0)  43491  
   331   27.7  0.0  8.8  scaffold169|size371567    264665  264838  (106737) + rnd-1_family-347                                        Unknown                168    327   (748)  43492  
  3132    5.6  0.0  0.0  scaffold169|size371567    266546  266918  (104657) C genome_12_77300-9]2                                     Unspecified            (0)    373       1  43493  
   774   26.5  4.4  1.9  scaffold169|size371567    267028  267342  (104233) + rnd-1_family-330                                        Unknown                  1    323   (192)  43494  
  1265   23.7  1.5  1.1  scaffold169|size371567    267495  267767  (103808) C rnd-5_family-1117                                       Unknown               (38)    338      65  43495  
   268   10.5  0.0  0.0  scaffold169|size371567    267884  267921  (103654) + rnd-1_family-387                                        Unknown                132    169     (0)  43496 *
   301   29.1  0.8  0.0  scaffold169|size371567    267921  268047  (103528) C rnd-5_family-905                                        Unknown             (1579)    862     735  43497  
  1194   17.9  1.8  1.3  scaffold169|size371567    268169  268395  (103180) + rnd-5_family-1657                                       Unknown                 31    258    (31)  43498  
   403   24.5  3.9 11.0  scaffold169|size371567    268371  268526  (103049) + genome_10_413                                           DNA                    183    328     (0)  43499 *
  1106   24.9  2.3  3.1  scaffold169|size371567    268715  269108  (102467) + genome_3_19411                                          DNA                      2    392     (0)  43500  
  2631   17.9  8.1  6.2  scaffold169|size371567    271597  272323   (99252) + genome_6_12811                                          DNA                      1    740     (5)  43501  
   643   15.5 24.7  0.0  scaffold169|size371567    272582  272755   (98820) C rnd-5_family-253                                        Unknown                (2)   1232    1016  43502  
  3935   19.8  3.8  1.1  scaffold169|size371567    273012  273858   (97717) C scaffold64|size1002091_(dbseq-nr_604)_[196390,202831]   LTR/Gypsy           (5573)    869       1  43503  
  3133    3.6  0.6  0.0  scaffold169|size371567    273953  274311   (97264) C genome_4_14116                                          DNA                    (4)    361       1  43504  
   508   15.4  1.1  2.2  scaffold169|size371567    275310  275402   (96173) C rnd-1_family-1340                                       Unknown                (1)     92       1  43505  
  1223   15.3  1.2  3.8  scaffold169|size371567    275571  275815   (95760) + rnd-5_family-440                                        Unknown               3999   4237     (1)  43506  
   251   27.3  3.9  0.0  scaffold169|size371567    276368  276444   (95131) + rnd-1_family-485                                        LTR/Gypsy              471    550   (424)  43507  
    12   17.6  3.1  0.0  scaffold169|size371567    276583  276614   (94961) + (TCATCC)n                                               Simple_repeat            1     33     (0)  43508  
   382   26.1  2.1 10.8  scaffold169|size371567    278020  278260   (93315) + rnd-1_family-1058                                       LTR/Gypsy               19    240    (10)  43509 *
   968   25.5  2.0  0.0  scaffold169|size371567    278196  278450   (93125) C rnd-1_family-1044                                       Unknown                (0)    296      37  43510  
    14   10.8  0.0  6.2  scaffold169|size371567    278611  278644   (92931) + (GTGAT)n                                                Simple_repeat            1     32     (0)  43511  
  2258    4.7  0.0  2.5  scaffold169|size371567    281105  281388   (90187) + genome_12_19122                                         DNA                      1    277     (2)  43512  
  1042   28.6  7.6  3.5  scaffold169|size371567    282599  283202   (88373) + genome_3_7906                                           DNA                      1    628   (978)  43513  
  3179   22.1  1.9  3.6  scaffold169|size371567    283726  284763   (86812) C rnd-3_family-211                                        DNA/TcMar-Tc2         (22)    793      13  43514  
    14   12.0  0.0  0.0  scaffold169|size371567    284833  284859   (86716) + (TACAA)n                                                Simple_repeat            1     27     (0)  43515  
  2921   10.3  0.7  3.0  scaffold169|size371567    284869  285307   (86268) C genome_2_9627                                           DNA                    (0)    429       1  43516  
   272    9.1  0.0  2.3  scaffold169|size371567    285320  285364   (86211) + genome_9_11612                                          DNA                    318    361    (70)  43517 *
  5751    6.8  6.3  5.7  scaffold169|size371567    285355  286290   (85285) + rnd-1_family-601                                        Unknown                  1    941   (143)  43518  
   292    4.8 16.9  2.7  scaffold169|size371567    286237  286287   (85288) C rnd-5_family-641                                        Unknown               (17)   1169    1110  43519 *
  3496    6.9  0.7  0.0  scaffold169|size371567    286288  286735   (84840) + genome_7_3728                                           DNA                      1    451     (1)  43520  
   620   12.5  4.2  0.0  scaffold169|size371567    286743  286838   (84737) C rnd-5_family-641                                        Unknown               (89)   1097     998  43519  
   414    0.0  0.0  0.0  scaffold169|size371567    286854  286898   (84677) + rnd-1_family-1302                                       Unknown                 56    100   (102)  43521  
  1097    7.2  4.0  6.4  scaffold169|size371567    286904  287080   (84495) C rnd-1_family-627                                        Unknown               (78)    955     783  43522  
  1416    9.1  0.0  0.5  scaffold169|size371567    289069  289255   (82320) C rnd-1_family-1331                                       Unknown              (161)    198      13  43523  
   292    7.0  2.3  0.0  scaffold169|size371567    289280  289322   (82253) C rnd-1_family-1302                                       Unknown              (103)     99      56  43524  
   759   20.9  2.9 10.8  scaffold169|size371567    289410  289688   (81887) + genome_3_16974                                          DNA/hAT-Tag1           244    502   (231)  43525  
  8441    5.2  2.4  0.3  scaffold169|size371567    289725  290830   (80745) + rnd-1_family-574                                        Unknown                  3   1130     (0)  43526  
   323   22.0  2.9  1.0  scaffold169|size371567    290798  290839   (80736) C genome_1_1584                                           DNA                  (649)    174      35  43527 *
   349   14.0  0.0  0.0  scaffold169|size371567    290840  290896   (80679) + genome_9_1663                                           DNA                    363    419    (12)  43528  
    16    0.0  0.0  4.3  scaffold169|size371567    293667  293690   (77885) + (GAC)n                                                  Simple_repeat            1     23     (0)  43529  
    14   24.7  2.1  2.1  scaffold169|size371567    293691  293708   (77867) + (GAT)n                                                  Simple_repeat            6     47     (0)  43530  
    24    8.9  0.0  0.0  scaffold169|size371567    294010  294045   (77530) + (AAG)n                                                  Simple_repeat            1     36     (0)  43531  
    22   16.7  0.0  2.1  scaffold169|size371567    294046  294058   (77517) + A-rich                                                  Low_complexity           1     48     (0)  43532  
    14   17.5  0.0  0.0  scaffold169|size371567    294397  294435   (77140) + (AATAAC)n                                               Simple_repeat            1     39     (0)  43533  
    71   34.1  0.0  0.8  scaffold169|size371567    296625  296864   (74711) + (GAAC)n                                                 Simple_repeat            1    238     (0)  43534  
   446   30.2 12.3  3.5  scaffold169|size371567    299425  299983   (71592) + genome_3_7906                                           DNA                      1    621   (985)  43535  
   327   31.2  9.4  6.4  scaffold169|size371567    299689  300051   (71524) C rnd-5_family-2469                                       Unknown               (48)    428      56  43536 *
   455   33.5  1.4  4.3  scaffold169|size371567    300764  301119   (70456) C rnd-3_family-211                                        DNA/TcMar-Tc2         (22)    793     448  43537  
  5926   13.8  3.8  2.9  scaffold169|size371567    301175  302248   (69327) C scaffold170|size558746_(dbseq-nr_246)_[277812,288266]   LTR/Gypsy           (5823)   4632    3549  43538  
   265   27.0  3.5  3.5  scaffold169|size371567    302148  302245   (69330) C rnd-1_family-399                                        Unknown                (1)    317     220  43539 *
  8242    2.5  1.6  0.0  scaffold169|size371567    302246  303210   (68365) + genome_8_12087                                          DNA                      1    980     (0)  43540  
  4894   24.3  3.2  0.7  scaffold169|size371567    303212  304535   (67040) C scaffold170|size558746_(dbseq-nr_246)_[277812,288266]   LTR/Gypsy           (7087)   3368    2013  43538  
   803   14.8  5.8  1.7  scaffold169|size371567    304485  304712   (66863) + rnd-5_family-1816                                       Unknown                226    646    (73)  43541 *
  1686   14.7  8.0  0.0  scaffold169|size371567    304636  304935   (66640) C scaffold170|size558746_(dbseq-nr_246)_[277812,288266]   LTR/Gypsy           (8448)   2007    1684  43538  
  4247   10.8  5.6  0.3  scaffold169|size371567    305149  305788   (65787) C genome_11_4629                                          DNA                    (0)    674       1  43542  
   255   27.3  0.0  0.0  scaffold169|size371567    306010  306064   (65511) + rnd-4_family-69                                         LTR/Copia                4     58  (1402)  43543  
    20   19.6  5.2  0.0  scaffold169|size371567    306065  306122   (65453) + (CTTGAT)n                                               Simple_repeat            1     61     (0)  43544  
  1221   13.7  3.7 10.7  scaffold169|size371567    306127  306396   (65179) + rnd-4_family-69                                         LTR/Copia               24    276  (1184)  43543  
    14   28.1  0.0  0.0  scaffold169|size371567    307566  307609   (63966) + (CACCAC)n                                               Simple_repeat            1     44     (0)  43545  
    14    5.0  0.0  0.0  scaffold169|size371567    307737  307757   (63818) + (CAA)n                                                  Simple_repeat            1     21     (0)  43546  
   995   13.9  4.5  2.0  scaffold169|size371567    316987  317034   (54541) C rnd-2_family-88                                         Unknown               (36)    973     922  43547  
   101    0.0  0.0  0.0  scaffold169|size371567    317035  317122   (54453) + (CTC)n                                                  Simple_repeat            1     88     (0)  43548  
   995   13.9  4.5  2.0  scaffold169|size371567    317123  317271   (54304) C rnd-2_family-88                                         Unknown               (88)    921     772  43547 *
  2141   14.3  0.6  0.0  scaffold169|size371567    317124  317445   (54130) + rnd-1_family-26                                         Unknown                  1    324     (0)  43549  
   258   10.3  2.6  0.0  scaffold169|size371567    317412  317450   (54125) + rnd-1_family-130                                        Unknown                  2     41    (65)  43550 *
    15   22.0  0.0  2.3  scaffold169|size371567    317755  317798   (53777) + (ATGTGAC)n                                              Simple_repeat            1     43     (0)  43551  
    31    5.6  0.0  0.0  scaffold169|size371567    320190  320227   (51348) + (CAA)n                                                  Simple_repeat            1     38     (0)  43552  
   363   13.8  0.0  0.0  scaffold169|size371567    324495  324552   (47023) C rnd-5_family-372                                        Unknown                (0)   2789    2732  43553  
   382    8.9  7.8 12.8  scaffold169|size371567    324570  324659   (46916) + genome_12_20707                                         DNA                    232    317   (491)  43554  
  2155    8.6  1.4  0.3  scaffold169|size371567    324686  324974   (46601) C genome_11_16053                                         DNA                    (0)    424     133  43555  
  2721   20.9  2.0  1.5  scaffold169|size371567    324975  325586   (45989) C genome_6_19263                                          LTR/Copia              (0)   1628    1014  43556  
   328   30.3  5.8  5.4  scaffold169|size371567    325559  325816   (45759) C genome_11_20665                                         DNA                  (704)    600     342  43557 *
  2090   20.5  8.3  4.0  scaffold169|size371567    325760  326575   (45000) + rnd-5_family-2929                                       Unknown                 61    811     (0)  43558  
  1097    5.2  0.0  0.0  scaffold169|size371567    326573  326707   (44868) C genome_11_16053                                         DNA                  (289)    135       1  43555 *
   575   13.6  2.7  0.9  scaffold169|size371567    326866  326976   (44599) C rnd-5_family-372                                        Unknown               (86)   2703    2591  43559  
   307   18.6  0.0  0.0  scaffold169|size371567    326978  327036   (44539) C rnd-5_family-372                                        Unknown              (127)   2662    2604  43560 *
  1354   12.2 22.3  1.5  scaffold169|size371567    327027  327308   (44267) C rnd-1_family-386                                        Unknown                (0)    372      33  43561  
   601   29.1  3.0  3.2  scaffold169|size371567    327247  327459   (44116) + rnd-1_family-345                                        Unknown                 29    212  (1403)  43562 *
   508   22.5  0.0  4.1  scaffold169|size371567    327460  327561   (44014) C rnd-1_family-386                                        Unknown              (242)    130      33  43563  
   601   29.1  3.0  3.2  scaffold169|size371567    327562  327579   (43996) + rnd-1_family-345                                        Unknown                213    227  (1388)  43562  
   632   17.6  1.9  0.0  scaffold169|size371567    327580  327687   (43888) C rnd-1_family-386                                        Unknown              (231)    141      32  43564  
   601   29.1  3.0  3.2  scaffold169|size371567    327688  327717   (43858) + rnd-1_family-345                                        Unknown                228    256  (1359)  43562  
   547    6.2  0.0  0.0  scaffold169|size371567    327714  327778   (43797) C rnd-5_family-423                                        Unknown                (0)   1084    1020  43565 *
```
