## Supplementary material for "Improved Reference Genome for *Cyclotella Cryptica* CCMP332, a Model for Cell Wall Morphogenesis, Salinity Adaptation, and Lipid Production in Diatoms (Bacillariophyta)": cryptica_pilon5.fasta.out (part 10 of 42)

```
  1409   11.2  0.0  0.0  scaffold169|size371567    327778  327974   (43601) C rnd-5_family-423                                        Unknown              (418)    666     470  43565  
   447    9.1  0.0  0.0  scaffold169|size371567    328041  328106   (43469) C rnd-5_family-423                                        Unknown              (612)    472     407  43565  
   689   14.3  9.1  4.3  scaffold169|size371567    329984  330038   (41537) C rnd-1_family-1313                                       Unknown              (279)    177     130  43566  
    70    1.5  0.0  0.0  scaffold169|size371567    330039  330104   (41471) + (AGA)n                                                  Simple_repeat            1     66     (0)  43567  
   689   14.3  9.1  4.3  scaffold169|size371567    330105  330202   (41373) C rnd-1_family-1313                                       Unknown              (327)    129      18  43566  
  1336   11.8  3.1  0.4  scaffold169|size371567    330219  330447   (41128) C rnd-5_family-423                                        Unknown              (834)    250      16  43565  
  1220   18.0  1.9  1.5  scaffold169|size371567    330430  330694   (40881) + rnd-1_family-968                                        LTR/Gypsy              530    795     (0)  43568 *
  7196    9.8  1.8  3.4  scaffold169|size371567    330695  331771   (39804) C rnd-5_family-372                                        Unknown              (182)   2607    1548  43569  
  4599   26.4  5.0  0.5  scaffold169|size371567    331773  333085   (38490) + scaffold89|size764991_(dbseq-nr_709)_[199030,205017]    LTR/Copia                6   1377  (4611)  43570  
  2202    9.1  5.9  0.0  scaffold169|size371567    333088  333426   (38149) C rnd-1_family-232                                        Unknown                (0)    442      84  43571  
  2324   10.1  0.0  1.5  scaffold169|size371567    333453  333785   (37790) C genome_11_152310                                        DNA                    (0)    419      92  43572  
  3126    9.6  0.0  0.9  scaffold169|size371567    333796  334218   (37357) C genome_11_152310                                        DNA                    (0)    419       1  43573  
   254   11.9  4.8  0.0  scaffold169|size371567    334186  334227   (37348) + genome_11_152310                                        DNA                    376    419     (0)  43574 *
   591   10.7  0.0  0.0  scaffold169|size371567    334239  334322   (37253) C genome_11_152310                                        DNA                  (334)     85       2  43572  
   285    5.6  0.0  0.0  scaffold169|size371567    334297  334332   (37243) + genome_11_152310                                        DNA                    384    419     (0)  43575 *
  1762   27.6  4.1  6.3  scaffold169|size371567    334343  334558   (37017) + rnd-5_family-4415                                       Unknown                490    856  (1279)  43576  
  1832   23.2  2.3  5.3  scaffold169|size371567    334559  335117   (36458) C rnd-1_family-287                                        Unknown               (28)    544       2  43577  
  1821   23.4  1.2  5.1  scaffold169|size371567    334738  335423   (36152) C rnd-1_family-287                                        Unknown               (28)    544      39  43578 *
  1762   27.6  4.1  6.3  scaffold169|size371567    335118  335422   (36153) + rnd-5_family-4415                                       Unknown                857   1380   (755)  43576 *
   775    9.9  1.6  1.6  scaffold169|size371567    335428  335550   (36025) + rnd-5_family-4415                                       Unknown               2013   2135     (0)  43579  
  1271   29.1  5.8  2.7  scaffold169|size371567    335553  336156   (35419) + scaffold127|size251402_(dbseq-nr_645)_[193213,199198]   LTR/Copia             1379   2000  (3986)  43580  
    13   18.2  0.0  0.0  scaffold169|size371567    336369  336399   (35176) + (ACCCTA)n                                               Simple_repeat            1     31     (0)  43581  
   244   18.0  2.0  2.0  scaffold169|size371567    336543  336593   (34982) + rnd-1_family-133                                        Unknown                283    333   (310)  43582  
   688   16.5  0.9  0.0  scaffold169|size371567    336673  336787   (34788) C rnd-1_family-1021                                       Unknown                (0)    186      71  43583  
   280   16.4  1.6  1.6  scaffold169|size371567    336790  336851   (34724) + rnd-5_family-4058                                       Unknown                666    727     (3)  43584  
   880   11.6  3.6  0.7  scaffold169|size371567    336869  337007   (34568) C rnd-1_family-1021                                       Unknown               (32)    154      12  43585  
  3707   21.6  5.8  2.7  scaffold169|size371567    338617  339627   (31948) C rnd-5_family-356                                        Unknown              (773)   1050       9  43586  
  1237   15.3  2.3  0.9  scaffold169|size371567    339598  339814   (31761) C rnd-1_family-777                                        DNA                  (111)    220       1  43587 *
  1853   17.2  0.0  3.4  scaffold169|size371567    339817  340147   (31428) + rnd-5_family-1117                                       Unknown                 57    376     (0)  43588  
   862   16.7  9.0  1.4  scaffold169|size371567    340154  340353   (31222) C rnd-1_family-330                                        Unknown              (300)    215       1  43589  
   563   20.0  0.0  0.0  scaffold169|size371567    340351  340450   (31125) + genome_3_19411                                          DNA                    290    389     (3)  43590 *
   228   21.7  9.4  4.0  scaffold169|size371567    340451  340533   (31042) + rnd-5_family-372                                        Unknown                186    273  (2516)  43591 *
   360   22.7  0.0  0.0  scaffold169|size371567    340453  340540   (31035) C rnd-1_family-650                                        Unknown              (154)    271     184  43592  
  3035   13.2  8.2  5.1  scaffold169|size371567    340590  341164   (30411) + genome_10_2906                                          DNA                      1    592   (153)  43593  
   712   11.7  1.8  0.9  scaffold169|size371567    341165  341276   (30299) + genome_10_2906                                          DNA                    631    743     (2)  43594  
  2225   15.6  3.4  0.0  scaffold169|size371567    341291  341669   (29906) C genome_3_19411                                          DNA                    (0)    392       1  43595  
  2612   26.6  3.4  3.4  scaffold169|size371567    341696  343305   (28270) + rnd-5_family-1258                                       Unknown                  1   1391     (0)  43596  
  2124   28.5  4.9  1.0  scaffold169|size371567    343198  343969   (27606) C rnd-1_family-1070                                       Unknown                (3)    802       1  43597 *
  1000   33.0  4.2  3.0  scaffold169|size371567    343927  344544   (27031) + rnd-1_family-1029                                       Unknown                  5    629   (648)  43598 *
  1543   27.8  0.6  0.4  scaffold169|size371567    344684  345170   (26405) + rnd-1_family-1029                                       Unknown                771   1258    (19)  43598 *
  2077   27.3  1.3  1.2  scaffold169|size371567    344776  345454   (26121) C rnd-1_family-1290                                       Unknown                (1)    756      77  43599  
   714   17.0  1.2  7.2  scaffold169|size371567    345711  345889   (25686) C rnd-5_family-9066                                       Unknown              (244)    159       1  43600  
  4897    6.2  2.5 11.7  scaffold169|size371567    345903  346693   (24882) C genome_6_9737                                           DNA                    (0)    726       1  43601  
  3336   10.1  2.8  0.8  scaffold169|size371567    349547  350046   (21529) C genome_6_12811                                          DNA                    (0)    745     236  43602  
  1911    6.9  0.8  0.4  scaffold169|size371567    350047  350292   (21283) C genome_11_9937                                          DNA                  (141)    247       1  43603  
  4602   11.5  3.4  1.1  scaffold169|size371567    350293  351017   (20558) C genome_7_155710-9]4                                     Unspecified          (212)    743       2  43604  
  3440   11.1  1.4  2.0  scaffold169|size371567    351014  351527   (20048) + genome_2_19287                                          DNA                    142    652     (0)  43605 *
  1386    9.8  0.0  0.0  scaffold169|size371567    351539  351721   (19854) + genome_11_89010-9]2                                     Unspecified              1    183   (296)  43606  
  1146   20.4  0.9  0.9  scaffold169|size371567    351885  352102   (19473) C genome_5_10029                                          DNA                  (239)    218       1  43607  
  3213   15.1 11.0  1.8  scaffold169|size371567    352120  352901   (18674) + rnd-5_family-9                                          Unknown                  4    856     (0)  43608  
  2205   18.4  2.2  1.6  scaffold169|size371567    353241  353687   (17888) C scaffold170|size558746_(dbseq-nr_246)_[277812,288266]   LTR/Gypsy           (5824)   4631    4182  43609  
  1684   12.9  0.3  3.6  scaffold169|size371567    353717  354006   (17569) + rnd-1_family-365                                        Unknown                  1    281     (0)  43610  
  1378   12.4  2.2  0.0  scaffold169|size371567    353822  354046   (17529) C rnd-1_family-373                                        Unknown               (11)    234       5  43611 *
  3191   26.4  6.3  2.9  scaffold169|size371567    354041  355294   (16281) C scaffold170|size558746_(dbseq-nr_246)_[277812,288266]   LTR/Gypsy           (6982)   3473    2178  43612  
   965   17.1 13.8  5.0  scaffold169|size371567    355188  355520   (16055) + rnd-5_family-1816                                       Unknown                181    541   (178)  43613 *
  1057   14.6  0.6  0.6  scaffold169|size371567    355466  355644   (15931) C rnd-1_family-131                                        Unknown               (30)    182       4  43614  
   605   21.6  1.2  1.8  scaffold169|size371567    355542  355711   (15864) + rnd-5_family-1816                                       Unknown                462    630    (89)  43615 *
  2098   18.4  5.8  1.9  scaffold169|size371567    355732  356231   (15344) + rnd-1_family-45                                         Unknown                  1    519   (339)  43616  
 10988   15.3  3.7  1.7  scaffold169|size371567    356237  358778   (12797) C scaffold170|size558746_(dbseq-nr_246)_[277812,288266]   LTR/Gypsy           (5826)   4629    1683  43617  
  2444   14.5  0.3  1.2  scaffold169|size371567    358804  359280   (12295) + rnd-1_family-44                                         Unknown                  1    812    (46)  43618  
  1726    6.6  1.6  1.2  scaffold169|size371567    359247  359492   (12083) C rnd-5_family-428                                        Unknown               (31)    372     126  43619 *
   804   15.6 10.0  0.4  scaffold169|size371567    359558  359747   (11828) + rnd-1_family-101                                        Unknown                  1    169     (0)  43620  
   776   17.1  8.0  3.4  scaffold169|size371567    359573  359772   (11803) C rnd-1_family-93                                         Unknown                (0)    241      33  43621 *
   838   16.2  8.7  4.0  scaffold169|size371567    359733  359950   (11625) + rnd-1_family-57                                         Unknown                108    335   (372)  43622  
  3380    9.2  0.0  0.4  scaffold169|size371567    359952  360429   (11146) C rnd-5_family-1007                                       Unknown                (0)    476       1  43623  
   741   22.7  7.6  4.5  scaffold169|size371567    360433  360736   (10839) C rnd-1_family-177                                        LTR/Gypsy           (4430)    313       1  43624  
  1595   18.6  1.6  0.9  scaffold169|size371567    360757  361077   (10498) + scaffold170|size558746_(dbseq-nr_246)_[277812,288266]   LTR/Gypsy             1685   2007  (8448)  43625 *
  2201    9.9  2.6  1.9  scaffold169|size371567    361034  361485   (10090) C rnd-3_family-259                                        Unknown              (106)    613     175  43626 *
  3550   25.8  3.6  2.2  scaffold169|size371567    361388  362666    (8909) + scaffold170|size558746_(dbseq-nr_246)_[277812,288266]   LTR/Gypsy             2186   3470  (6985)  43625  
  1183    9.9  1.1  1.1  scaffold169|size371567    362658  362840    (8735) + rnd-1_family-373                                        Unknown                  1    183    (62)  43627 *
  2798    4.6  0.0  0.0  scaffold169|size371567    362841  363168    (8407) C genome_10_413                                           DNA                    (0)    328       1  43628  
   348   19.1  0.9 11.8  scaffold169|size371567    363169  363281    (8294) C rnd-1_family-365                                        Unknown              (125)    156      55  43629 *
  2943   16.8  0.9  6.8  scaffold169|size371567    363253  363828    (7747) + scaffold170|size558746_(dbseq-nr_246)_[277812,288266]   LTR/Gypsy             4083   4626  (5829)  43625  
   249   20.1  2.0 14.8  scaffold169|size371567    363821  363834    (7741) C scaffold170|size558746_(dbseq-nr_246)_[277812,288266]   LTR/Gypsy           (8543)   1912    1890  43630 *
   307   16.3  0.0  0.0  scaffold169|size371567    363835  363883    (7692) + rnd-1_family-165                                        LTR/Gypsy              565    613     (1)  43631  
   249   20.1  2.0 14.8  scaffold169|size371567    363884  363919    (7656) C scaffold170|size558746_(dbseq-nr_246)_[277812,288266]   LTR/Gypsy           (8543)   1889    1825  43630 *
   509   26.9  7.2  9.8  scaffold169|size371567    363918  364504    (7071) C scaffold170|size558746_(dbseq-nr_246)_[277812,288266]   LTR/Gypsy           (6852)   3603    3245  43632 *
  1442   12.1 14.5  6.1  scaffold169|size371567    364446  364825    (6750) + rnd-5_family-1816                                       Unknown                221    630    (89)  43633  
   890   23.1  6.1  7.1  scaffold169|size371567    364777  365103    (6472) C scaffold170|size558746_(dbseq-nr_246)_[277812,288266]   LTR/Gypsy           (8460)   1995    1672  43632 *
   685   18.3  3.5  0.0  scaffold169|size371567    365515  365656    (5919) + genome_3_3699                                           DNA/centromeric          1    147   (495)  43634  
   802   23.2 13.9  5.1  scaffold169|size371567    365701  366059    (5516) + genome_3_3699                                           DNA/centromeric        146    534   (108)  43635  
  1303   22.7  3.3  3.3  scaffold169|size371567    366138  366470    (5105) C genome_11_152310                                        DNA                   (43)    376      44  43636  
   997   25.0  4.6  4.6  scaffold169|size371567    366632  366840    (4735) + rnd-1_family-337                                        LTR/ERVK                 2    924   (182)  43637  
   588   30.3  3.8  5.3  scaffold169|size371567    366841  366988    (4587) C rnd-1_family-402                                        DNA/PiggyBac         (102)    662     370  43638  
  1009   17.9  0.0  1.2  scaffold169|size371567    366989  367163    (4412) + rnd-1_family-1062                                       Unknown                  1    173     (0)  43639  
   588   30.3  3.8  5.3  scaffold169|size371567    367164  367185    (4390) C rnd-1_family-402                                        DNA/PiggyBac         (102)    369     323  43638  
  1844    5.0  0.0  0.5  scaffold169|size371567    367242  367464    (4111) C genome_8_12120                                          DNA                    (0)    457     236  43640  
  4110    8.9 10.2  0.8  scaffold169|size371567    367465  368132    (3443) C genome_9_21658                                          DNA                    (0)    765      36  43641  
   474    3.3  0.0  0.0  scaffold169|size371567    368137  368197    (3378) + genome_3_441                                            DNA                      1     61   (613)  43642  
   245    9.4  0.0  9.3  scaffold169|size371567    368183  368229    (3346) + rnd-1_family-81                                         Unknown                114    156    (40)  43643 *
  1196    7.9  6.1  0.8  scaffold169|size371567    368196  368392    (3183) C rnd-1_family-17                                         Unknown                (0)    556     306  43644  
  3722    4.8  0.7  0.4  scaffold169|size371567    368393  368848    (2727) C genome_8_12120                                          DNA                    (0)    457       1  43645  
  2111    7.3  2.3  1.0  scaffold169|size371567    368849  369153    (2422) C rnd-1_family-17                                         Unknown              (247)    309       1  43644  
   316   20.5  4.7 10.4  scaffold169|size371567    368955  369188    (2387) + rnd-2_family-88                                         Unknown                776    997    (12)  43646 *
  2917    8.1  0.8  0.0  scaffold169|size371567    369143  369539    (2036) + genome_3_441                                            DNA                     40    439   (235)  43647  
  3402    1.9  0.0  0.0  scaffold169|size371567    369540  369917    (1658) C genome_9_9865                                           DNA                    (0)    378       1  43648  
  1745    6.8  0.4  3.0  scaffold169|size371567    369918  370160    (1415) + genome_3_441                                            DNA                    438    674     (0)  43649  
  1120    7.8  0.0  0.0  scaffold169|size371567    370198  370338    (1237) C genome_8_12120                                          DNA                  (221)    236      96  43640  
   308    9.1  0.0  0.0  scaffold169|size371567    370326  370369    (1206) C rnd-5_family-2086                                       Unknown              (415)    630     587  43650 *
  2722    5.5  0.3  0.6  scaffold169|size371567    370337  370685     (890) C rnd-1_family-116                                        Unknown                (0)    949     602  43651  
  2692    5.6  1.2  0.6  scaffold169|size371567    370676  371017     (558) C rnd-1_family-116                                        Unknown              (223)    726     383  43652 *
  2301    9.2  7.0  0.7  scaffold169|size371567    371048  371448     (127) C rnd-1_family-116                                        Unknown              (532)    417       2  43651  
   767    8.5  6.9  0.0  scaffold169|size371567    371446  371575       (0) + rnd-1_family-1108                                       Unknown               2472   2610    (56)  43653 *
  6542    5.1  0.4  0.8  scaffold16|size1078160         1     832 (1076238) C rnd-5_family-1738                                       LINE/R1            (11529)   4760    3933  43654  
   238    9.4  0.0  0.0  scaffold16|size1078160       827     858 (1076212) C rnd-1_family-289                                        Unknown              (113)   3381    3350  43655 *
   289   22.0  7.8  1.9  scaffold16|size1078160       859     960 (1076110) C scaffold170|size558746_(dbseq-nr_246)_[277812,288266]   LTR/Gypsy           (8278)   2177    2070  43656 *
   586    9.5  1.0  1.7  scaffold16|size1078160       875     976 (1076094) + rnd-5_family-4228                                       Unknown                  1     85     (0)  43657 *
 28626    4.4  0.1  0.1  scaffold16|size1078160       964    4313 (1072757) C rnd-1_family-289                                        Unknown              (145)   3349       1  43658  
  3004    5.9  0.6  0.9  scaffold16|size1078160      4794    5190 (1071880) C rnd-1_family-144                                        LTR/Gypsy           (2414)    462      91  43659  
  1521    6.4  1.4  1.9  scaffold16|size1078160      5670    5877 (1071193) C rnd-5_family-1738                                       LINE/R1            (16082)    207       1  43660 *
  1967    4.2  1.3  0.0  scaffold16|size1078160      5695    5930 (1071140) + rnd-1_family-165                                        LTR/Gypsy              376    614     (0)  43661  
  1216   11.0  1.7  0.6  scaffold16|size1078160      5931    6103 (1070967) C scaffold170|size558746_(dbseq-nr_246)_[277812,288266]   LTR/Gypsy           (8594)   1861    1687  43662  
   452   13.9  0.0 16.1  scaffold16|size1078160      6020    6113 (1070957) + scaffold170|size558746_(dbseq-nr_246)_[277812,288266]   LTR/Gypsy             4552   4632  (5823)  43663 *
 12110    7.8  2.0  0.1  scaffold16|size1078160      6106    7736 (1069334) C rnd-4_family-169                                        RC/Helitron         (4935)   3318    1657  43664  
  3667   14.4  1.6  1.8  scaffold16|size1078160      7449    8120 (1068950) C rnd-1_family-185                                        Unknown                (0)    697      27  43665 *
  2262   20.7  7.6  6.8  scaffold16|size1078160      7748    8945 (1068125) C rnd-4_family-169                                        RC/Helitron         (6679)   1574      41  43666 *
 10513   10.9  2.4  2.2  scaffold16|size1078160      8954   10662 (1066408) + rnd-1_family-263                                        Unknown                122   1834    (62)  43667  
   686    4.5  0.0  1.1  scaffold16|size1078160     10663   10752 (1066318) C scaffold253|size408994_(dbseq-nr_396)_[49088,55185]     LTR/Gypsy              (0)   6098    6010  43668  
  3511    5.6  2.5  0.0  scaffold16|size1078160     10753   11195 (1065875) C scaffold32|size1035870_(dbseq-nr_203)_[848383,854460]   LTR/Gypsy            (173)   5905    5452  43669 *
  9070    5.4  1.1  0.9  scaffold16|size1078160     11170   12355 (1064715) C scaffold89|size764991_(dbseq-nr_709)_[617926,624013]    LTR/Gypsy            (619)   5856    4243  43670  
   277    6.5 32.3  0.0  scaffold16|size1078160     12636   12697 (1064373) C scaffold37|size854255_(dbseq-nr_614)_[375639,381755]    LTR/Gypsy           (2412)   3705    3624  43671 *
  5105    9.7  1.6  4.2  scaffold16|size1078160     12694   13504 (1063566) C scaffold60|size524837_(dbseq-nr_150)_[111726,117839]    LTR/Gypsy           (2623)   3491    2701  43672  
    57   12.8  0.0  3.0  scaffold16|size1078160     13505   13607 (1063463) + (CTC)n                                                  Simple_repeat            1    100     (0)  43673  
  1587   25.4  2.0  3.1  scaffold16|size1078160     13933   14388 (1062682) C genome_9_9153                                           DNA                    (0)    464      14  43674  
  1301   26.8  2.9  2.9  scaffold16|size1078160     14004   14457 (1062613) C scaffold208|size262725_(dbseq-nr_431)_[103277,109396]   LTR                   (69)   6051    5598  43675 *
   345   18.4  7.8  3.2  scaffold16|size1078160     14379   14468 (1062602) C scaffold706|size52967_(dbseq-nr_370)_[10280,16621]      LTR/Gypsy            (399)   5943    5850  43676 *
  2274   32.1  1.3  2.7  scaffold16|size1078160     14484   15503 (1061567) + scaffold133|size826974_(dbseq-nr_519)_[800995,807399]   LTR/Gypsy             4352   5357  (1048)  43677  
  1729   31.1  6.0  5.3  scaffold16|size1078160     14588   15705 (1061365) C scaffold228|size250950_(dbseq-nr_49)_[76779,83128]      LTR/Gypsy           (4571)   1779     655  43678 *
  1528   16.9  0.4  1.1  scaffold16|size1078160     16315   16583 (1060487) + genome_1_8676                                           DNA                      1    267     (0)  43679  
   294   18.4  6.6  7.6  scaffold16|size1078160     17212   17317 (1059753) C rnd-4_family-290                                        LINE/Ambal             (1)   4199    4095  43680  
   309   26.2  5.3  5.3  scaffold16|size1078160     17567   17848 (1059222) + rnd-1_family-543                                        LINE/Ambal              69    350   (373)  43681  
   282   22.4  0.0  0.0  scaffold16|size1078160     18127   18175 (1058895) C rnd-5_family-3444                                       LINE/Ambal           (941)   3370    3322  43682  
  1600   28.9  4.4  5.0  scaffold16|size1078160     19003   20355 (1056715) C rnd-4_family-290                                        LINE/Ambal          (2612)   1588     243  43683  
  1530   28.2  3.0  3.2  scaffold16|size1078160     21173   22158 (1054912) C rnd-1_family-534                                        LINE/Ambal           (249)   1244     261  43684  
   418   27.6  2.2  2.2  scaffold16|size1078160     22744   22880 (1054190) + rnd-1_family-347                                        Unknown                804    940   (135)  43685  
  1541   16.6  0.4  1.1  scaffold16|size1078160     23208   23476 (1053594) + genome_1_8676                                           DNA                      1    267     (0)  43686  
   262   20.4  1.2  8.8  scaffold16|size1078160     23549   23634 (1053436) + rnd-1_family-81                                         Unknown                 99    178    (18)  43687 *
  1578    6.4  0.0 10.0  scaffold16|size1078160     23575   23816 (1053254) C rnd-1_family-17                                         Unknown                (0)    556     337  43688 *
  3646    6.5  0.8  2.2  scaffold16|size1078160     23764   24290 (1052780) + rnd-1_family-77                                         Unknown                  1    465     (0)  43689  
   321    8.0  1.5  6.2  scaffold16|size1078160     24559   24625 (1052445) C rnd-1_family-127                                        Unknown              (212)    760     697  43690 *
  2133    1.2  4.7  0.4  scaffold16|size1078160     24571   24826 (1052244) + rnd-1_family-127                                        Unknown                  1    267   (705)  43691  
 20225    2.0  0.3  0.0  scaffold16|size1078160     24831   25402 (1051668) C rnd-1_family-900                                        Unknown                (0)   2265    1686  43692  
 29671    1.3  0.1  0.0  scaffold16|size1078160     25403   28659 (1048411) + rnd-1_family-703                                        LTR/Copia                1   3259     (0)  43693  
  4537    2.1  0.6  0.0  scaffold16|size1078160     28660   29167 (1047903) + rnd-1_family-127                                        Unknown                448    958    (14)  43691  
   228    3.6  0.0  0.0  scaffold16|size1078160     33106   33133 (1043937) C genome_7_16889                                          DNA                    (1)    673     646  43694 *
   275    5.3  2.6  0.0  scaffold16|size1078160     33128   33165 (1043905) + rnd-1_family-135                                        Unknown                546    584   (435)  43695 *
  3945    3.3  1.7  0.4  scaffold16|size1078160     33133   33612 (1043458) + rnd-1_family-25                                         Unknown                  1    486    (46)  43696  
   488   22.4  0.6  3.1  scaffold16|size1078160     33466   33631 (1043439) C rnd-4_family-169                                        RC/Helitron         (8007)    246      85  43697 *
   413    3.9  0.0  0.0  scaffold16|size1078160     33637   33688 (1043382) + rnd-1_family-91                                         Unknown                  1     52    (17)  43698  
   251    2.8  5.6  0.0  scaffold16|size1078160     33682   33717 (1043353) + rnd-4_family-28                                         Unknown                 16     53  (1915)  43699 *
  4011    2.9  1.0  0.8  scaffold16|size1078160     33686   34170 (1042900) + rnd-1_family-25                                         Unknown                  1    486    (46)  43700  
   488   22.4  0.6  3.1  scaffold16|size1078160     34024   34189 (1042881) C rnd-4_family-169                                        RC/Helitron         (8007)    246      85  43701 *
   567    3.8  0.4  0.0  scaffold16|size1078160     34195   34274 (1042796) + rnd-1_family-91                                         Unknown                  1     69     (0)  43702 *
  5296    5.0  0.5  0.0  scaffold16|size1078160     34263   34903 (1042167) C genome_7_16889                                          DNA                   (30)    644       1  43694  
  1315    8.7  4.0  3.5  scaffold16|size1078160     34911   35105 (1041965) + genome_2_20801                                          DNA                     17    212   (211)  43703  
  3071    6.7  0.5  0.8  scaffold16|size1078160     35106   35498 (1041572) C genome_3_19411                                          DNA                    (0)    392       1  43704  
  1296   14.0  0.0  1.4  scaffold16|size1078160     35499   35715 (1041355) + genome_2_20801                                          DNA                    210    423     (0)  43705  
   238    9.4  0.0  0.0  scaffold16|size1078160     35758   35789 (1041281) + genome_10_802                                           DNA                      3     34   (443)  43706 *
  2944   12.8  0.2  0.2  scaffold16|size1078160     35772   36203 (1040867) + genome_10_802                                           DNA                     46    477     (0)  43707  
   927   12.0 18.8  1.9  scaffold16|size1078160     37262   37490 (1039580) C genome_1_8676                                           DNA                    (0)    267       1  43708  
  1294   20.7  2.2  9.9  scaffold16|size1078160     37529   37941 (1039129) C scaffold133|size826974_(dbseq-nr_519)_[800995,807399]   LTR/Gypsy           (6021)    384       1  43709  
 13466   13.3  3.0  1.7  scaffold16|size1078160     37942   39803 (1037267) + scaffold9|size952703_(dbseq-nr_94)_[283613,290091]      LTR/Gypsy              404   2293  (4186)  43710  
  2904    9.2  0.2  4.2  scaffold16|size1078160     39804   40244 (1036826) C genome_11_16053                                         DNA                    (0)    424       1  43711  
   775   13.6  0.0  0.6  scaffold16|size1078160     40245   40364 (1036706) + scaffold41|size688885_(dbseq-nr_738)_[243717,250168]    LTR/Gypsy             2241   2402  (4050)  43712 *
  5151   11.1  0.4  0.1  scaffold16|size1078160     40363   41095 (1035975) + scaffold23|size1082546_(dbseq-nr_250)_[241298,247784]   LTR/Gypsy             2233   2967  (3520)  43713 *
 11625   11.2  1.2  0.6  scaffold16|size1078160     41095   42930 (1034140) + scaffold7|size730406_(dbseq-nr_160)_[96026,102513]      LTR/Gypsy             3821   5731   (802)  43714  
  7074   10.2  4.8  1.3  scaffold16|size1078160     42940   44048 (1033022) + genome_1_15599                                          DNA                    125   1271     (0)  43715  
   319   15.7  1.1  1.7  scaffold16|size1078160     44049   44132 (1032938) + scaffold360|size312727_(dbseq-nr_717)_[58593,65069]     LTR/Gypsy             6025   6070   (411)  43716 *
  1210   16.2  8.8  6.2  scaffold16|size1078160     44106   44388 (1032682) + scaffold360|size312727_(dbseq-nr_717)_[58593,65069]     LTR/Gypsy              127    416  (6061)  43717  
  1020   28.9  4.5  6.1  scaffold16|size1078160     44428   45030 (1032040) C rnd-5_family-3106                                       Unknown                (0)    621      28  43718  
   229   30.6  0.0  0.0  scaffold16|size1078160     45144   45205 (1031865) C genome_7_18053                                          DNA                  (110)    310     249  43719 *
   345   27.8  5.5  0.7  scaffold16|size1078160     45165   45309 (1031761) + genome_9_1663                                           DNA                    135    286   (145)  43720  
 29492   20.4  1.5  1.5  scaffold16|size1078160     45409   51428 (1025642) C scaffold343|size112741_(dbseq-nr_375)_[105888,111928]   LTR/Copia             (18)   6023       1  43721  
    13   15.9  0.0  0.0  scaffold16|size1078160     51442   51469 (1025601) + (TGTCA)n                                                Simple_repeat            1     28     (0)  43722  
  1506   22.5  0.3  0.3  scaffold16|size1078160     51554   51856 (1025214) + genome_6_9737                                           DNA                      1    303   (423)  43723  
  1122   20.6  0.9  0.0  scaffold16|size1078160     51905   52118 (1024952) + genome_6_9737                                           DNA                    511    726     (0)  43724  
   668   27.5  3.0  1.7  scaffold16|size1078160     52877   53172 (1023898) C rnd-1_family-556                                        Unknown              (183)    864     565  43725  
   233   37.0  0.0  0.0  scaffold16|size1078160     54191   54309 (1022761) + genome_4_2290                                           DNA                     87    205  (1250)  43726  
  7824    0.9  0.7  1.3  scaffold16|size1078160     56411   57312 (1019758) C genome_10_17896                                         DNA                    (0)   1720     825  43727  
   955    0.9  2.7  0.0  scaffold16|size1078160     57308   57419 (1019651) C genome_10_17896                                         DNA                  (709)   1011     897  43728 *
  4303    3.4  0.7  5.6  scaffold16|size1078160     57807   58386 (1018684) C rnd-1_family-25                                         Unknown                (1)    531       1  43729  
   337    5.0  0.0  0.0  scaffold16|size1078160     58745   58784 (1018286) C genome_5_4290                                           DNA                    (0)    458     419  43730  
   665    2.5  1.2  0.0  scaffold16|size1078160     58818   58897 (1018173) + rnd-4_family-169                                        RC/Helitron           1573   1653  (6600)  43731  
   481   13.9  1.8  4.5  scaffold16|size1078160     58898   58924 (1018146) + rnd-1_family-760                                        Unknown                 18    110   (262)  43732 *
   609    9.6  0.0  0.0  scaffold16|size1078160     58915   58997 (1018073) C genome_12_864                                           DNA                  (849)     83       1  43733  
  2711   15.3  1.2  1.0  scaffold16|size1078160     60702   61204 (1015866) C rnd-1_family-542                                        Unknown                (0)    507       4  43734  
   507   16.0  3.2  0.0  scaffold16|size1078160     61312   61405 (1015665) C rnd-1_family-887                                        Unknown                (5)    332     236  43735 *
  1968   12.3  0.7 11.0  scaffold16|size1078160     61402   61813 (1015257) C rnd-1_family-292                                        Unknown              (344)    379       6  43736  
  1204   13.6  4.5  1.3  scaffold16|size1078160     61785   62007 (1015063) + rnd-1_family-347                                        Unknown                  1    230   (845)  43737 *
   688   14.6  4.5  0.0  scaffold16|size1078160     61937   62046 (1015024) C rnd-1_family-882                                        Unknown                (0)    200      86  43738 *
  1830   13.0  0.0  3.1  scaffold16|size1078160     62066   62366 (1014704) C genome_8_12029                                          DNA                    (0)    292       1  43739  
  1077    7.7  0.7  0.0  scaffold16|size1078160     62367   62509 (1014561) + genome_9_11612                                          DNA                    288    431     (0)  43740  
  1049   14.7  1.0  0.5  scaffold16|size1078160     62621   62825 (1014245) C rnd-1_family-84                                         Unknown                (1)    653     448  43741  
   596   20.0  0.0  0.0  scaffold16|size1078160     62819   62948 (1014122) + rnd-4_family-237                                        Unknown                 19    148   (130)  43742 *
  3648   10.5  6.4  4.9  scaffold16|size1078160     62835   63457 (1013613) C genome_1_159620-9]7                                     Unspecified            (0)    632       1  43743  
   284   16.9  1.4  2.8  scaffold16|size1078160     63466   63538 (1013532) C rnd-1_family-69                                         Unknown              (205)    165      94  43744  
  1092   16.6  1.6 14.6  scaffold16|size1078160     63539   63968 (1013102) C scaffold162|size663301_(dbseq-nr_671)_[176169,182640]   LTR/Gypsy           (6054)    418      52  43745  
   453   15.7  4.3  4.3  scaffold16|size1078160     63951   64043 (1013027) + rnd-1_family-342                                        Unknown                 22    114    (17)  43746 *
   725   11.0  2.8  0.0  scaffold16|size1078160     64033   64141 (1012929) + genome_10_6249                                          DNA                    205    316   (273)  43747  
   693   11.9  4.2  1.6  scaffold16|size1078160     64119   64238 (1012832) C rnd-1_family-233                                        Unknown                (0)    218      96  43748 *
 18742    8.9  0.6  0.2  scaffold16|size1078160     64233   66734 (1010336) + scaffold133|size826974_(dbseq-nr_519)_[800995,807399]   LTR/Gypsy              329   2838  (3567)  43749  
 49801    3.3  0.5  0.2  scaffold16|size1078160     66735   72700 (1004370) C scaffold89|size764991_(dbseq-nr_709)_[199030,205017]    LTR/Copia              (0)   5988       1  43750  
 15540    8.3  0.2  0.0  scaffold16|size1078160     72701   74690 (1002380) + scaffold133|size826974_(dbseq-nr_519)_[800995,807399]   LTR/Gypsy             2834   4828  (1577)  43749  
   408    7.7  0.0  0.0  scaffold16|size1078160     74690   74741 (1002329) C scaffold162|size663301_(dbseq-nr_671)_[176169,182640]   LTR/Gypsy           (4949)   1523    1472  43751 *
  4154   11.3  1.0  1.0  scaffold16|size1078160     74741   75368 (1001702) + scaffold133|size826974_(dbseq-nr_519)_[800995,807399]   LTR/Gypsy             5604   6231   (174)  43749  
   720    3.5  0.0  0.0  scaffold16|size1078160     75374   75460 (1001610) C rnd-1_family-928                                        Unknown                (0)     87       1  43752  
   300   12.5  0.0  0.0  scaffold16|size1078160     75454   75501 (1001569) C rnd-1_family-928                                        Unknown               (36)     51       4  43753 *
   629   13.8  1.5  7.9  scaffold16|size1078160     75461   75594 (1001476) + scaffold133|size826974_(dbseq-nr_519)_[800995,807399]   LTR/Gypsy             6280   6405     (0)  43749  
   472   14.6  4.3  4.3  scaffold16|size1078160     75595   75673 (1001397) + rnd-1_family-342                                        Unknown                 36    114    (17)  43754 *
   697   12.8  2.8  0.0  scaffold16|size1078160     75663   75771 (1001299) + genome_10_6249                                          DNA                    205    316   (273)  43755 *
  1142   11.0  3.1  1.2  scaffold16|size1078160     75749   75957 (1001113) C rnd-1_family-22                                         Unknown              (322)    529     346  43756  
   480   20.0  2.0  0.0  scaffold16|size1078160     75959   76058 (1001012) + genome_10_6249                                          DNA                    205    306   (283)  43757 *
  1328   12.4  3.7  1.8  scaffold16|size1078160     76046   76259 (1000811) C rnd-1_family-233                                        Unknown                (0)    218       1  43756  
   379   21.2  0.0  1.2  scaffold16|size1078160     76260   76345 (1000725) + genome_10_6249                                          DNA                    318    402   (187)  43758  
   387   18.5  3.0  7.4  scaffold16|size1078160     76347   76445 (1000625) C rnd-1_family-339                                        Unknown                (0)    724     630  43759 *
  1667   10.9  2.6  6.6  scaffold16|size1078160     76422   76734 (1000336) C rnd-1_family-156                                        Unknown              (357)    603     303  43760  
  1576   10.1 12.6  0.0  scaffold16|size1078160     76680   76926 (1000144) + rnd-1_family-502                                        Unknown                  1    278     (0)  43761 *
  1980   10.4  2.6  0.3  scaffold16|size1078160     76877   77186  (999884) C rnd-1_family-88                                         Unknown              (273)    718     425  43762  
   634   23.2  5.3  3.0  scaffold16|size1078160     77157   77383  (999687) + scaffold171|size496807_(dbseq-nr_295)_[326296,332375]   LTR                   5190   5421   (659)  43763 *
   226   15.3  6.2  9.5  scaffold16|size1078160     77346   77377  (999693) C scaffold148|size484791_(dbseq-nr_708)_[116097,122237]   LTR                 (5630)    511     449  43764 *
   231    6.1  6.1  0.0  scaffold16|size1078160     77378   77410  (999660) C scaffold60|size524837_(dbseq-nr_150)_[111726,117839]    LTR/Gypsy           (5633)    481     447  43765 *
   237    7.9 10.5  0.0  scaffold16|size1078160     77386   77423  (999647) C scaffold210|size504517_(dbseq-nr_77)_[279511,285866]    LTR/Gypsy           (5963)    393     352  43766 *
  2163    6.4  4.6  0.0  scaffold16|size1078160     77411   77692  (999378) C rnd-1_family-537                                        Unknown                (0)    301       7  43767  
   594   11.7  2.9  0.0  scaffold16|size1078160     77648   77750  (999320) + rnd-1_family-555                                        Unknown                 80    185     (0)  43768 *
   406   24.5  4.7  4.7  scaffold16|size1078160     77750   77963  (999107) C rnd-1_family-61                                         Unknown                (0)    508     295  43769 *
  7663    3.8  3.1  2.5  scaffold16|size1078160     77964   78977  (998093) C genome_4_4787                                           DNA                    (0)   1266     248  43770  
   228    5.9  0.0  0.0  scaffold16|size1078160     78970   79003  (998067) C rnd-1_family-1270                                       Unknown               (34)     44      11  43771 *
  4450    1.0  2.1  0.6  scaffold16|size1078160     78975   79021  (998049) C rnd-1_family-25                                         Unknown                (0)    532     485  43772  
    91    3.3  0.0  0.0  scaffold16|size1078160     79022   79114  (997956) + (TTC)n                                                  Simple_repeat            1     93     (0)  43773  
  4450    1.0  2.1  0.6  scaffold16|size1078160     79115   79590  (997480) C rnd-1_family-25                                         Unknown               (48)    484       1  43772  
  1533    4.8  3.1 10.4  scaffold16|size1078160     79596   79853  (997217) C genome_4_4787                                           DNA                 (1025)    241       1  43770  
   460   12.5  0.0  0.0  scaffold16|size1078160     79855   79918  (997152) + rnd-1_family-99                                         Unknown                132    195     (0)  43774  
   231   12.5  0.0  2.5  scaffold16|size1078160     79891   79931  (997139) C rnd-1_family-81                                         Unknown               (45)    151     112  43775 *
  4833    4.0  2.4  0.3  scaffold16|size1078160     79952   80533  (996537) + genome_9_18770                                          DNA                      1    594    (52)  43776  
  5839    6.0  2.8  1.9  scaffold16|size1078160     80535   81321  (995749) + genome_3_21042                                          DNA                      1    794     (0)  43777  
   427    5.7  0.0  0.0  scaffold16|size1078160     81322   81374  (995696) + genome_9_18770                                          DNA                    592    644     (2)  43778  
  3870    3.5  0.2  0.9  scaffold16|size1078160     83956   84416  (992654) C genome_5_4290                                           DNA                    (0)    458       1  43779  
   722    6.7 17.0  6.3  scaffold16|size1078160     84427   84597  (992473) + rnd-1_family-72                                         Unknown                107    331   (555)  43780 *
  2201   10.3  4.7  1.4  scaffold16|size1078160     84521   85005  (992065) C rnd-1_family-31                                         Unknown                (0)    570       1  43781  
   460   19.5  4.3  5.6  scaffold16|size1078160     84861   85023  (992047) C rnd-4_family-169                                        RC/Helitron         (8007)    246      86  43782 *
   516    4.4  0.0  1.5  scaffold16|size1078160     85041   85109  (991961) + rnd-1_family-91                                         Unknown                  1     68     (1)  43783  
   233    3.1  0.0  0.0  scaffold16|size1078160     85082   85113  (991957) + rnd-1_family-1270                                       Unknown                 11     42    (36)  43784 *
  2586    8.2  2.0  0.0  scaffold16|size1078160     85364   85719  (991351) C genome_12_864                                           DNA                    (0)    932     570  43785  
  1291    8.9  0.5  2.8  scaffold16|size1078160     85715   85898  (991172) C rnd-5_family-865                                        Unknown                (9)    183       4  43786 *
  1465   11.7 18.0  2.9  scaffold16|size1078160     85856   86290  (990780) C genome_12_864                                           DNA                  (432)    500       1  43785  
  2667   14.9  1.4  1.0  scaffold16|size1078160     87962   88463  (988607) C rnd-1_family-542                                        Unknown                (0)    507       4  43787  
   467   18.1  3.2  0.0  scaffold16|size1078160     88571   88664  (988406) C rnd-1_family-887                                        Unknown                (5)    332     236  43788 *
  1193   14.7  3.3  1.2  scaffold16|size1078160     88661   88901  (988169) C rnd-1_family-292                                        Unknown              (344)    379     134  43789  
   899    9.7  1.7 11.9  scaffold16|size1078160     88931   89105  (987965) C rnd-1_family-292                                        Unknown              (559)    164       6  43789 *
  1189   13.7  5.0  1.3  scaffold16|size1078160     89078   89299  (987771) + rnd-1_family-347                                        Unknown                  1    230   (845)  43790  
   688   14.6  4.5  0.0  scaffold16|size1078160     89229   89338  (987732) C rnd-1_family-882                                        Unknown                (0)    200      86  43791 *
  1863   11.7  0.3  3.4  scaffold16|size1078160     89358   89658  (987412) C genome_8_12029                                          DNA                    (0)    292       1  43792  
  1062    8.4  0.7  0.0  scaffold16|size1078160     89659   89801  (987269) + genome_9_11612                                          DNA                    288    431     (0)  43793  
   329   18.7 12.1  0.0  scaffold16|size1078160     89764   89804  (987266) C scaffold9|size952703_(dbseq-nr_94)_[505032,511221]      LTR                 (5700)    490     439  43794 *
 55916    3.9  0.5  0.2  scaffold16|size1078160     89805   96328  (980742) + scaffold28|size474287_(dbseq-nr_104)_[284550,291090]    LTR/Gypsy                1   6541     (0)  43795  
  1131   13.7  0.5  0.5  scaffold16|size1078160     96442   96647  (980423) C rnd-1_family-84                                         Unknown                (1)    653     448  43796  
   632   20.7  0.0  0.0  scaffold16|size1078160     96641   96780  (980290) + rnd-4_family-237                                        Unknown                 19    158   (120)  43797 *
  3003    9.3  7.9  5.0  scaffold16|size1078160     96657   97164  (979906) C genome_1_159620-9]7                                     Unspecified            (0)    632     111  43798  
 52152    0.9  0.2  0.4  scaffold16|size1078160     97165  103159  (973911) + scaffold12|size593008_(dbseq-nr_293)_[458236,464222]    LTR                      1   5987     (0)  43799  
   811    9.7  0.9  0.9  scaffold16|size1078160    103160  103274  (973796) C genome_1_159620-9]7                                     Unspecified          (517)    115       1  43798  
   299   19.5  0.0  2.8  scaffold16|size1078160    103283  103356  (973714) C rnd-1_family-69                                         Unknown              (205)    165      94  43800  
  1186   16.0  1.0 14.9  scaffold16|size1078160    103357  103781  (973289) C scaffold360|size312727_(dbseq-nr_717)_[58593,65069]     LTR/Gypsy           (6061)    416      61  43801  
   421   16.5  4.5  4.5  scaffold16|size1078160    103772  103860  (973210) + rnd-1_family-342                                        Unknown                 26    114    (17)  43802 *
   678   13.8  2.8  0.0  scaffold16|size1078160    103850  103958  (973112) + genome_10_6249                                          DNA                    205    316   (273)  43803  
   647   13.7  4.2  2.5  scaffold16|size1078160    103937  104056  (973014) C rnd-1_family-233                                        Unknown                (1)    217      96  43804 *
   297   12.9  3.0  6.2  scaffold16|size1078160    104029  104094  (972976) C scaffold360|size312727_(dbseq-nr_717)_[58593,65069]     LTR/Gypsy           (6413)     64       1  43805 *
 33683    8.9  2.9  0.6  scaffold16|size1078160    104095  109819  (967251) + scaffold133|size826974_(dbseq-nr_519)_[800995,807399]   LTR/Gypsy              373   6231   (174)  43806  
   700    4.6  0.0  0.0  scaffold16|size1078160    109825  109911  (967159) C rnd-1_family-928                                        Unknown                (0)     87       1  43807  
   300   14.6  0.0  0.0  scaffold16|size1078160    109905  109952  (967118) C rnd-1_family-928                                        Unknown               (36)     51       4  43808 *
   637   13.8  1.5  7.9  scaffold16|size1078160    109912  110045  (967025) + scaffold133|size826974_(dbseq-nr_519)_[800995,807399]   LTR/Gypsy             6280   6405     (0)  43806  
   461   15.7  4.3  4.3  scaffold16|size1078160    110046  110124  (966946) + rnd-1_family-342                                        Unknown                 36    114    (17)  43809 *
   669   13.8  2.8  0.0  scaffold16|size1078160    110114  110222  (966848) + genome_10_6249                                          DNA                    205    316   (273)  43810 *
  1124   11.0  3.1  1.2  scaffold16|size1078160    110200  110408  (966662) C rnd-1_family-22                                         Unknown              (322)    529     346  43811  
   471   21.0  2.0  0.0  scaffold16|size1078160    110410  110509  (966561) + genome_10_6249                                          DNA                    205    306   (283)  43812 *
   807   18.7 10.2  0.9  scaffold16|size1078160    110476  110680  (966390) + rnd-1_family-2                                          Unknown               2344   2567   (198)  43813 *
  1248   13.5  3.8  2.3  scaffold16|size1078160    110500  110711  (966359) C rnd-1_family-233                                        Unknown                (3)    215       1  43811  
   391   20.0  0.0  1.2  scaffold16|size1078160    110712  110797  (966273) + genome_10_6249                                          DNA                    318    402   (187)  43814 *
  1765   13.5 11.2  3.4  scaffold16|size1078160    110790  111173  (965897) C rnd-1_family-156                                        Unknown              (232)    728     316  43815  
  1566   10.1 12.6  0.0  scaffold16|size1078160    111130  111376  (965694) + rnd-1_family-502                                        Unknown                  1    278     (0)  43816 *
  1968   10.4  2.6  0.3  scaffold16|size1078160    111327  111636  (965434) C rnd-1_family-88                                         Unknown              (273)    718     425  43817  
   631   23.2  5.3  3.0  scaffold16|size1078160    111607  111833  (965237) + scaffold171|size496807_(dbseq-nr_295)_[326296,332375]   LTR                   5190   5421   (659)  43818 *
   226   15.3  6.2  9.5  scaffold16|size1078160    111796  111827  (965243) C scaffold148|size484791_(dbseq-nr_708)_[116097,122237]   LTR                 (5630)    511     449  43819 *
   231    6.1  6.1  0.0  scaffold16|size1078160    111828  111860  (965210) C scaffold60|size524837_(dbseq-nr_150)_[111726,117839]    LTR/Gypsy           (5633)    481     447  43820 *
   237    7.9 10.5  0.0  scaffold16|size1078160    111836  111873  (965197) C scaffold210|size504517_(dbseq-nr_77)_[279511,285866]    LTR/Gypsy           (5963)    393     352  43821 *
  2162    6.0  4.6  0.0  scaffold16|size1078160    111861  112142  (964928) C rnd-1_family-537                                        Unknown                (0)    301       7  43822  
   607   10.7  2.9  0.0  scaffold16|size1078160    112098  112200  (964870) + rnd-1_family-555                                        Unknown                 80    185     (0)  43823 *
   458   18.0 14.0  8.9  scaffold16|size1078160    112200  112413  (964657) C rnd-1_family-61                                         Unknown                (0)    508     285  43824 *
   447   14.1  0.0  0.0  scaffold16|size1078160    112402  112465  (964605) + rnd-1_family-99                                         Unknown                132    195     (0)  43825 *
   360   13.1  4.9  0.0  scaffold16|size1078160    115883  115893  (961177) C rnd-1_family-165                                        LTR/Gypsy              (0)    614     601  43826  
   292   23.4  3.8  3.8  scaffold16|size1078160    115894  115973  (961097) + rnd-1_family-251                                        LTR/Gypsy                1     80    (17)  43827  
  1541   14.9  3.8  3.5  scaffold16|size1078160    115986  116326  (960744) C rnd-5_family-1816                                       Unknown               (97)    622     281  43828  
   763   30.7  8.0  4.4  scaffold16|size1078160    116321  116771  (960299) + scaffold170|size558746_(dbseq-nr_246)_[277812,288266]   LTR/Gypsy             2287   2753  (7702)  43829 *
   338    3.4  0.0  0.0  scaffold16|size1078160    116772  117109  (959961) + (CAACAA)n                                               Simple_repeat            1    338     (0)  43830  
   763   30.7  8.0  4.4  scaffold16|size1078160    117110  117267  (959803) + scaffold170|size558746_(dbseq-nr_246)_[277812,288266]   LTR/Gypsy             2754   2916  (7539)  43829 *
  1002   17.9  3.1  1.6  scaffold16|size1078160    117255  117291  (959779) C rnd-1_family-365                                        Unknown                (1)    280     150  43831  
   894   17.8  2.3  1.4  scaffold16|size1078160    117292  117507  (959563) + rnd-1_family-373                                        Unknown                 28    245     (0)  43832  
  1002   17.9  3.1  1.6  scaffold16|size1078160    117508  117546  (959524) C rnd-1_family-365                                        Unknown                (1)    149       1  43831  
   625   10.8  5.9  0.0  scaffold16|size1078160    117563  117664  (959406) C rnd-5_family-2623                                       Unknown               (55)    303     196  43833  
  3674   14.1  3.2  0.5  scaffold16|size1078160    117665  118261  (958809) C genome_2_13490                                          DNA                    (0)    613       1  43834  
  1064   15.8  1.7  0.0  scaffold16|size1078160    118262  118437  (958633) C rnd-5_family-2623                                       Unknown              (159)    199      21  43833  
   546   27.8  7.2  1.1  scaffold16|size1078160    118267  118528  (958542) + scaffold170|size558746_(dbseq-nr_246)_[277812,288266]   LTR/Gypsy             4353   4630  (5825)  43835 *
   536   32.7  5.7  2.9  scaffold16|size1078160    118621  119088  (957982) + scaffold63|size1124630_(dbseq-nr_381)_[616819,628943]   LTR/Gypsy             1491   2144  (9981)  43836  
   238   17.9  1.7  3.5  scaffold16|size1078160    119524  119581  (957489) C rnd-1_family-1231                                       DNA/TcMar-Mariner      (0)    527     471  43837  
   325    9.4 17.0  0.0  scaffold16|size1078160    119649  119701  (957369) + genome_2_15377                                          DNA                      1     62   (557)  43838  
  3300   10.3  0.2  1.7  scaffold16|size1078160    119702  120173  (956897) C genome_1_22152                                          DNA                    (0)    465       1  43839  
  3861    8.8  2.1  4.1  scaffold16|size1078160    120174  120743  (956327) + genome_2_15377                                          DNA                     61    619     (0)  43840  
   314   31.7  0.0  0.0  scaffold16|size1078160    120745  120848  (956222) + rnd-5_family-347                                        Unknown                 12    115   (933)  43841  
  3966   26.1  4.3  2.1  scaffold16|size1078160    121221  122528  (954542) C scaffold289|size202738_(dbseq-nr_0)_[183003,188995]     LTR/Copia             (15)   5978    4668  43842  
   350   23.6  7.5  0.9  scaffold16|size1078160    122550  122656  (954414) C genome_7_97590-9]4                                      Unspecified            (0)   1223    1110  43843 *
  1956   18.8  5.7  3.3  scaffold16|size1078160    122564  123350  (953720) C rnd-5_family-2365                                       Unknown               (32)    779      61  43844  
   505   27.0  6.8  5.1  scaffold16|size1078160    123286  123593  (953477) + genome_11_20665                                         DNA                    335    647   (657)  43845 *
  2395   22.7  7.4  0.3  scaffold16|size1078160    123758  124379  (952691) + genome_6_19263                                          LTR/Copia              899   1564    (64)  43846  
  3763    8.2  0.2  4.5  scaffold16|size1078160    124381  124907  (952163) C genome_2_13625                                          DNA                    (0)    505       1  43847  
   392   14.1  0.0  2.8  scaffold16|size1078160    124908  124980  (952090) + genome_6_19263                                          LTR/Copia             1558   1628     (0)  43846  
  2365   27.6  1.3  1.4  scaffold16|size1078160    124981  125677  (951393) C scaffold289|size202738_(dbseq-nr_0)_[183003,188995]     LTR/Copia           (1329)   4664    3969  43842  
  1696   15.6  4.0  4.4  scaffold16|size1078160    125686  126062  (951008) C scaffold170|size558746_(dbseq-nr_246)_[277812,288266]   LTR/Gypsy           (6004)   4451    4149  43848 *
  2864    8.2  0.0  0.0  scaffold16|size1078160    125967  126343  (950727) C rnd-1_family-475                                        Unknown                (0)    377       1  43849  
  2335    9.2  0.0  0.0  scaffold16|size1078160    126174  126478  (950592) C rnd-1_family-282                                        LINE/R1               (67)   3937    3633  43850 *
  1641    9.6 15.3  0.0  scaffold16|size1078160    126913  127193  (949877) C genome_10_17569                                         DNA                  (345)    324       1  43851  
  4107   14.4  0.1  0.5  scaffold16|size1078160    127311  127964  (949106) C genome_5_16740                                          DNA                    (0)    652       1  43852  
   833   19.5  5.7  2.1  scaffold16|size1078160    128063  128294  (948776) + genome_2_9627                                           DNA                      1    233   (232)  43853  
  2294   13.9  1.6  3.4  scaffold16|size1078160    128298  128683  (948387) C rnd-5_family-5465                                       Unknown                (1)    383       5  43854  
  1754   25.4  1.1  1.6  scaffold16|size1078160    128713  129417  (947653) + rnd-5_family-402                                        DNA/TcMar-Tc2            1    764    (51)  43855  
   732   24.9  2.4  2.4  scaffold16|size1078160    129613  129904  (947166) C rnd-5_family-766                                        DNA/TcMar-Tc2       (1375)    472     181  43856  
   648   16.3  4.0  2.0  scaffold16|size1078160    129819  129968  (947102) + rnd-5_family-402                                        DNA/TcMar-Tc2          345    497    (55)  43857 *
  1248   25.4  1.9  3.8  scaffold16|size1078160    129997  130368  (946702) + rnd-5_family-2469                                       Unknown                109    473     (3)  43858  
   463   21.3  0.0  0.0  scaffold16|size1078160    130373  130466  (946604) + genome_7_18053                                          DNA                    210    303   (117)  43859  
   444   25.2  0.0  0.0  scaffold16|size1078160    130467  130479  (946591) C genome_3_7906                                           DNA                 (1393)    213     107  43860  
  1329    2.7  0.0  0.0  scaffold16|size1078160    130487  130636  (946434) C rnd-1_family-1334                                       Unknown              (285)    150       1  43861  
   459    3.7  0.0  0.0  scaffold16|size1078160    135398  135451  (941619) + genome_12_19122                                         DNA                    226    279     (0)  43862  
  3768    3.6  0.2  0.9  scaffold16|size1078160    135457  135900  (941170) + genome_7_1761                                           DNA                      1    441   (213)  43863  
  1920    9.7  0.4  1.1  scaffold16|size1078160    135901  136172  (940898) + genome_7_17426                                          DNA                      1    270   (587)  43864  
 11937    5.1  3.9  0.7  scaffold16|size1078160    136178  138321  (938749) C rnd-4_family-116                                        Unknown                (0)   2213       1  43865  
   771    2.1  1.0  0.0  scaffold16|size1078160    138323  138419  (938651) + rnd-5_family-2910                                       Unknown                  1     98     (0)  43866  
    17   31.8  1.1  4.4  scaffold16|size1078160    142101  142193  (934877) + (TTG)n                                                  Simple_repeat            1     90     (0)  43867  
   394   29.6  6.3  7.0  scaffold16|size1078160    145203  145489  (931581) + genome_2_9627                                           DNA                    100    384    (45)  43868  
   430   30.3  2.9  3.5  scaffold16|size1078160    145490  145505  (931565) C genome_9_11612                                          DNA                  (100)    331      29  43869  
    12   11.1  2.9  6.1  scaffold16|size1078160    145726  145759  (931311) + (TTGATT)n                                               Simple_repeat            1     33     (0)  43870  
   506   26.4  5.2  1.4  scaffold16|size1078160    146598  146808  (930262) C genome_1_3367                                           DNA                  (254)    230      12  43871  
   295    4.5  0.0  2.3  scaffold16|size1078160    147196  147240  (929830) C rnd-5_family-454                                        Unknown                (0)    361     318  43872  
  7758   18.5  1.8  2.3  scaffold16|size1078160    147241  148830  (928240) + scaffold69|size508817_(dbseq-nr_79)_[401838,405709]     LTR/Copia               29   1610  (2262)  43873  
  1108    2.1  0.0  0.0  scaffold16|size1078160    148831  148970  (928100) C rnd-5_family-454                                        Unknown               (44)    317     178  43874  
  1064   23.6  0.3  9.6  scaffold16|size1078160    148971  149359  (927711) + scaffold69|size508817_(dbseq-nr_79)_[401838,405709]     LTR/Copia             1697   2052  (1820)  43873  
  1246    7.5  0.0  0.0  scaffold16|size1078160    149360  149519  (927551) C rnd-5_family-454                                        Unknown              (184)    177      18  43875  
   282   31.0  0.7  3.6  scaffold16|size1078160    149557  149700  (927370) + scaffold69|size508817_(dbseq-nr_79)_[401838,405709]     LTR/Copia             2250   2389  (1483)  43873  
  4912    9.3  0.0  0.3  scaffold16|size1078160    149715  150374  (926696) + rnd-1_family-1027                                       LTR/Copia                5    662     (0)  43876  
   760    0.0  0.0  0.0  scaffold16|size1078160    150377  150467  (926603) C rnd-5_family-378                                        Unknown                (0)     91       1  43877  
  2362    7.3  0.0  0.0  scaffold16|size1078160    150481  150794  (926276) + rnd-1_family-1141                                       LTR/Copia               10    323     (0)  43878  
  4720   14.8  6.0  3.7  scaffold16|size1078160    151097  152165  (924905) + rnd-1_family-892                                        LTR/Copia                1   1093     (1)  43879  
   315   35.4  0.0  0.0  scaffold16|size1078160    152151  152167  (924903) + scaffold75|size1059443_(dbseq-nr_397)_[732428,740969]   LTR/Copia             6716   6747  (1795)  43880 *
   475    7.0  0.0  0.0  scaffold16|size1078160    152168  152224  (924846) C rnd-5_family-453                                        LTR/Copia              (0)     57       1  43881  
   315   35.4  0.0  0.0  scaffold16|size1078160    152225  152263  (924807) + scaffold75|size1059443_(dbseq-nr_397)_[732428,740969]   LTR/Copia             6748   6828  (1714)  43880  
  1577   13.0  5.2  3.6  scaffold16|size1078160    153539  153898  (923172) + scaffold69|size508817_(dbseq-nr_79)_[401838,405709]     LTR/Copia               29    329  (3543)  43882  
 59290    0.4  0.3  0.2  scaffold16|size1078160    157581  164045  (913025) C scaffold70|size833590_(dbseq-nr_219)_[719728,726197]    LTR/Gypsy              (0)   6470       1  43883  
   418   18.1  5.6  8.1  scaffold16|size1078160    164050  164175  (912895) + rnd-5_family-921                                        Unknown                384    506  (1673)  43884  
   353   26.8  0.0  1.0  scaffold16|size1078160    164178  164275  (912795) + rnd-1_family-749                                        Unknown                  2     98     (9)  43885  
   246   18.2  0.0  1.8  scaffold16|size1078160    164478  164533  (912537) + rnd-5_family-921                                        Unknown               1152   1206   (973)  43884  
   301   27.2  0.0  0.0  scaffold16|size1078160    164541  164621  (912449) + rnd-1_family-749                                        Unknown                 24    104     (3)  43886  
   349   14.3  3.2  1.1  scaffold16|size1078160    164623  164938  (912132) + rnd-1_family-749                                        Unknown                  8     92    (15)  43886  
   436   22.7  2.0  1.0  scaffold16|size1078160    164980  165077  (911993) + rnd-1_family-749                                        Unknown                  1     99     (8)  43887  
  1353   25.6 10.9  1.4  scaffold16|size1078160    165169  165818  (911252) + rnd-5_family-921                                        Unknown               1415   2125    (54)  43884  
  2096   18.6  1.4  1.9  scaffold16|size1078160    165850  166272  (910798) C genome_4_21158                                          DNA                    (0)    421       1  43888  
 39780    0.0  0.0  0.0  scaffold16|size1078160    167497  173399  (903671) + scaffold16|size1078160_(dbseq-nr_220)_[167428,173330]   LTR                      1   5903     (0)  43889  
    16    8.5  0.0  0.0  scaffold16|size1078160    177928  177952  (899118) + (CCT)n                                                  Simple_repeat            1     25     (0)  43890  
   391   16.7  0.0  0.0  scaffold16|size1078160    180077  180142  (896928) C genome_4_3041                                           DNA                    (0)    514     449  43891  
   362    2.4  0.0  0.0  scaffold16|size1078160    180161  180197  (896873) + genome_5_2387                                           DNA                      1     37   (594)  43892  
    36    2.5  0.0  2.4  scaffold16|size1078160    180198  180240  (896830) + (CGACAACTGA)n                                           Simple_repeat            1     42     (0)  43893  
  4781    3.1  0.2  0.0  scaffold16|size1078160    180242  180790  (896280) + genome_5_2387                                           DNA                     82    631     (0)  43894  
   333   17.9  5.0  4.0  scaffold16|size1078160    180853  180951  (896119) C rnd-1_family-847                                        Unknown                (0)    313     214  43895  
   550    4.0  0.0  2.6  scaffold16|size1078160    180970  181046  (896024) + genome_6_12811                                          DNA                      1     75   (670)  43896  
  1378    7.4  0.0  1.6  scaffold16|size1078160    181047  181238  (895832) + genome_5_9467                                           DNA                      1    189   (287)  43897  
  2805   16.4  3.6  1.8  scaffold16|size1078160    181274  181830  (895240) + rnd-5_family-1789                                       DNA/Maverick           543   1109     (0)  43898  
   353   26.6  3.7  3.7  scaffold16|size1078160    181845  182008  (895062) + rnd-1_family-1128                                       Unknown                 40    203     (0)  43899 *
   740   23.8  5.2  3.7  scaffold16|size1078160    181971  182315  (894755) C rnd-1_family-880                                        Unknown                (0)    350       1  43900 *
  1043   19.5  0.4  1.2  scaffold16|size1078160    182203  182456  (894614) + rnd-1_family-869                                        Unknown                  1    252     (0)  43901  
   325   15.5  0.0  0.0  scaffold16|size1078160    182967  183037  (894033) + rnd-1_family-679                                        DNA/PiggyBac             1     71   (249)  43902  
  2626   23.6  0.8  1.2  scaffold16|size1078160    183060  183659  (893411) + rnd-5_family-2893                                       Unknown                  2    599   (455)  43903  
  1765   18.8  0.3  0.0  scaffold16|size1078160    183807  184131  (892939) + rnd-5_family-2893                                       Unknown                720   1045     (9)  43903  
  1371   20.8  0.0  0.0  scaffold16|size1078160    184159  184422  (892648) + rnd-1_family-1235                                       DNA/Kolobok-T2           5    268     (0)  43904  
  1319   16.7  0.0  0.4  scaffold16|size1078160    184450  184683  (892387) + genome_5_9467                                           DNA                    244    476     (0)  43905  
  5587    4.9  0.3  0.5  scaffold16|size1078160    184685  185355  (891715) + genome_6_12811                                          DNA                     76    745     (0)  43906  
  1063   17.2  0.8  0.4  scaffold16|size1078160    185370  185608  (891462) + rnd-1_family-795                                        Unknown                122    361     (0)  43907  
   585   18.8  0.0  0.0  scaffold16|size1078160    185518  185629  (891441) C rnd-1_family-1126                                       Unknown                (0)    113       2  43908 *
   310   10.6  3.2  8.5  scaffold16|size1078160    185626  185687  (891383) + rnd-5_family-1218                                       Unknown                 61    119  (1962)  43909 *
  1089   15.5  1.4  6.4  scaffold16|size1078160    187476  187688  (889382) C rnd-1_family-469                                        Unknown              (834)    532     330  43910 *
  3125   10.0  6.2  0.0  scaffold16|size1078160    187685  188404  (888666) C rnd-1_family-169                                        Unknown              (109)   5621    5160  43911  
   599   15.7  7.3  2.3  scaffold16|size1078160    188409  188532  (888538) C rnd-5_family-1248                                       Unknown               (47)   1246    1117  43912  
   591   12.3  5.3 12.6  scaffold16|size1078160    188845  189021  (888049) C rnd-1_family-469                                        Unknown              (916)    450     282  43912 *
  3486   10.8  2.1  0.9  scaffold16|size1078160    189002  189644  (887426) C rnd-5_family-4619                                       Unknown              (491)   1114     308  43913  
  2483   18.4  3.7  3.9  scaffold16|size1078160    189644  189744  (887326) C genome_4_2290                                           DNA                  (913)    542     445  43914 *
    26    0.0  0.0  0.0  scaffold16|size1078160    189745  189769  (887301) + (TTTGT)n                                                Simple_repeat            1     25     (0)  43915  
  2483   18.4  3.7  3.9  scaffold16|size1078160    189770  190210  (886860) C genome_4_2290                                           DNA                 (1011)    444       1  43914  
  1188   21.5 10.9  0.8  scaffold16|size1078160    190238  190584  (886486) C rnd-1_family-414                                        Unknown               (11)    382       1  43916  
   980   12.3  0.7  0.0  scaffold16|size1078160    190756  190909  (886161) + genome_12_17919                                         DNA                    319    473     (0)  43917  
   421    7.9  0.0  3.2  scaffold16|size1078160    190912  190965  (886105) + genome_3_13440                                          DNA                      1     52   (270)  43918  
   774   18.1  1.4  0.0  scaffold16|size1078160    190966  191103  (885967) C genome_12_17919                                         DNA                    (0)    473     334  43919  
  1083   12.1  8.2  0.0  scaffold16|size1078160    191104  191285  (885785) + rnd-1_family-1193                                       Unknown                  1    197   (148)  43920  
  2700   12.4  5.6  1.6  scaffold16|size1078160    191286  191770  (885300) + rnd-1_family-374                                        Unknown               1023   1526    (11)  43921  
   257   30.0  7.8  3.8  scaffold16|size1078160    191803  191930  (885140) + rnd-1_family-243                                        DNA                   1402   1534    (88)  43922  
  1257   14.0  0.4  2.2  scaffold16|size1078160    192107  192340  (884730) C rnd-1_family-748                                        Unknown               (28)    230       1  43923  
  1566   14.8  0.4  0.8  scaffold16|size1078160    192360  192611  (884459) C genome_12_17919                                         DNA                  (222)    251       1  43919  
  1709   11.5  1.1  0.0  scaffold16|size1078160    192612  192871  (884199) + genome_3_13440                                          DNA                     53    315     (7)  43924  
   704    4.8  0.0  0.0  scaffold16|size1078160    192883  192966  (884104) + genome_6_9260                                           DNA                      1     84   (338)  43925  
   532   25.6  1.4 14.7  scaffold16|size1078160    193325  193539  (883531) + rnd-1_family-311                                        Unknown                  1    190  (2154)  43926  
  1040   26.6  5.2  2.5  scaffold16|size1078160    193940  194363  (882707) C rnd-1_family-344                                        Unknown              (154)   1643    1209  43927  
   864   21.5  5.3  6.1  scaffold16|size1078160    194733  195210  (881860) + rnd-1_family-818                                        Unknown                 12    434     (3)  43928  
   665   31.2  3.0  4.2  scaffold16|size1078160    195363  195791  (881279) C rnd-1_family-911                                        Unknown               (45)    436      13  43929  
   458   23.3  3.0  3.0  scaffold16|size1078160    195870  196002  (881068) + rnd-1_family-311                                        Unknown               2147   2279    (65)  43928  
   831   17.8 14.2  2.8  scaffold16|size1078160    196068  196327  (880743) + rnd-5_family-845                                        Unknown                 43    331    (53)  43930  
   935   19.1  2.4  2.4  scaffold16|size1078160    196624  196870  (880200) + rnd-1_family-619                                        Unknown               1950   2196    (68)  43931  
  1132   22.5  1.4  0.7  scaffold16|size1078160    196880  197174  (879896) + rnd-5_family-826                                        Unknown                  2    298     (5)  43932  
  2853   24.6  2.8  2.4  scaffold16|size1078160    197219  198477  (878593) + rnd-1_family-534                                        LINE/Ambal             223   1486     (7)  43933  
   914   16.5  0.4  1.3  scaffold16|size1078160    198522  198754  (878316) C rnd-5_family-87                                         Unknown               (12)    263      33  43934  
  6307   23.9  4.2  1.9  scaffold16|size1078160    198803  201204  (875866) + rnd-5_family-3444                                       LINE/Ambal               9   2464  (1847)  43935  
  3745   25.9  4.0  3.9  scaffold16|size1078160    201328  203050  (874020) + rnd-5_family-3444                                       LINE/Ambal            2588   4311     (0)  43935  
  1947   21.2  4.4  2.6  scaffold16|size1078160    203426  203920  (873150) C genome_1_94420-9]2                                      Unspecified            (3)    504       1  43936  
   282   32.2  0.9  0.9  scaffold16|size1078160    205003  205118  (871952) + rnd-1_family-1301                                       Unknown                  2    117   (119)  43937 *
  1125   25.2  1.2  0.0  scaffold16|size1078160    205107  205364  (871706) C rnd-1_family-26                                         Unknown                (2)    322      62  43938  
    14   12.7  0.0  0.0  scaffold16|size1078160    205396  205421  (871649) + (AGG)n                                                  Simple_repeat            1     26     (0)  43939  
  2866   10.9  0.2  2.2  scaffold16|size1078160    205450  205861  (871209) + genome_9_11612                                          DNA                      3    406    (25)  43940  
  1205   16.9 12.2  7.9  scaffold16|size1078160    205927  206253  (870817) C rnd-5_family-664                                        Unknown               (17)   2496    2157  43941 *
  1692   18.6  0.6  0.3  scaffold16|size1078160    206241  206564  (870506) + scaffold170|size558746_(dbseq-nr_246)_[277812,288266]   LTR/Gypsy             1681   2005  (8450)  43942  
  1202   15.3  6.1  0.1  scaffold16|size1078160    206516  206568  (870502) C rnd-3_family-259                                        Unknown               (99)    620     418  43943 *
  1214   13.2  3.4  0.0  scaffold16|size1078160    206569  206773  (870297) + rnd-1_family-131                                        Unknown                  1    212     (0)  43944  
  1202   15.3  6.1  0.1  scaffold16|size1078160    206774  206820  (870250) C rnd-3_family-259                                        Unknown               (99)    417     227  43943  
  1042   24.0  3.6  7.1  scaffold16|size1078160    206775  207165  (869905) + scaffold170|size558746_(dbseq-nr_246)_[277812,288266]   LTR/Gypsy             2013   2390  (8065)  43942 *
  2229   11.2  2.6  0.3  scaffold16|size1078160    207176  207514  (869556) C rnd-5_family-664                                        Unknown              (948)   1565    1219  43945  
 24015   14.5  6.0  1.0  scaffold16|size1078160    207516  211660  (865410) C scaffold57|size959080_(dbseq-nr_623)_[193678,200055]    LTR/Gypsy              (0)   6378    2026  43946  
 43311    0.6  0.3  0.3  scaffold16|size1078160    211661  216485  (860585) C scaffold135|size786999_(dbseq-nr_45)_[538820,543645]    LTR/Copia              (0)   4826       1  43947  
  4777   12.2  1.3  0.3  scaffold16|size1078160    216486  217165  (859905) C scaffold7|size730406_(dbseq-nr_160)_[96026,102513]      LTR/Gypsy           (4399)   2089    1403  43948 *
 21572    8.4  1.3  0.8  scaffold16|size1078160    217161  220115  (856955) + scaffold170|size558746_(dbseq-nr_246)_[277812,288266]   LTR/Gypsy             1666   4635  (5820)  43949  
  5265   20.9  4.8  1.3  scaffold16|size1078160    220109  221303  (855767) C scaffold162|size663301_(dbseq-nr_671)_[176169,182640]   LTR/Gypsy           (5106)   1366     130  43950 *
   311   21.0  0.0 15.7  scaffold16|size1078160    221254  221349  (855721) C rnd-1_family-928                                        Unknown                (4)     83       1  43951 *
   241   18.9 20.8  7.5  scaffold16|size1078160    221305  221346  (855724) C scaffold7|size730406_(dbseq-nr_160)_[598227,604689]     LTR/Gypsy            (246)   6217    6113  43952 *
   494    9.5  1.1  3.5  scaffold16|size1078160    221347  221433  (855637) + rnd-4_family-406                                        Unknown                  1     85    (29)  43953  
   241   18.9 20.8  7.5  scaffold16|size1078160    221434  221458  (855612) C scaffold7|size730406_(dbseq-nr_160)_[598227,604689]     LTR/Gypsy            (246)   6112    6045  43952 *
  6155   13.7  5.5  0.6  scaffold16|size1078160    221452  222522  (854548) C rnd-5_family-664                                        Unknown             (1285)   1228     106  43945  
   411   21.2  6.2  7.0  scaffold16|size1078160    222544  222695  (854375) + genome_12_1107                                          DNA                      2    141   (585)  43954  
   738   22.5  3.6  2.0  scaffold16|size1078160    222696  222779  (854291) C genome_6_9737                                           DNA                   (23)    698     512  43955  
   762   18.9  0.0  0.3  scaffold16|size1078160    222783  222932  (854138) C genome_12_1107                                          DNA                  (151)    132       1  43955  
  1468   18.6  6.5  9.8  scaffold16|size1078160    223097  223709  (853361) C rnd-5_family-1320                                       Unknown               (81)    596       1  43956  
   556   15.1  0.0  0.0  scaffold16|size1078160    223621  223713  (853357) + rnd-1_family-1358                                       Unknown                  1     93     (0)  43957 *
  1024   13.8  8.0  9.2  scaffold16|size1078160    223798  224084  (852986) C rnd-5_family-1320                                       Unknown               (81)    596     313  43958 *
  5156   24.0  3.7  4.1  scaffold16|size1078160    224074  226642  (850428) + rnd-1_family-482                                        Unknown                 20   2240  (1368)  43959  
  2195   24.7  7.0  2.6  scaffold16|size1078160    226773  227879  (849191) + rnd-1_family-482                                        Unknown               2376   3530    (78)  43959  
  5409   22.1  3.4  6.2  scaffold16|size1078160    228092  230271  (846799) + rnd-5_family-1257                                       Unknown                194   2315     (0)  43960  
  1304   19.7  1.1  1.1  scaffold16|size1078160    230278  230564  (846506) + rnd-1_family-1355                                       Unknown                  1    287     (0)  43961  
  4445   21.0  3.3  3.9  scaffold16|size1078160    230614  231999  (845071) + rnd-4_family-918                                        Unknown                 45   1422     (1)  43962  
   410   21.5  5.2 11.4  scaffold16|size1078160    231988  232312  (844758) C rnd-5_family-1320                                       Unknown              (368)    309       1  43958 *
   563   14.1  0.0  0.0  scaffold16|size1078160    232224  232315  (844755) + rnd-1_family-1358                                       Unknown                  1     92     (1)  43963  
   562    7.7  2.6  0.0  scaffold16|size1078160    237510  237587  (839483) + rnd-1_family-59                                         Unknown                  1     80    (57)  43964  
   558   20.3 13.3  0.0  scaffold16|size1078160    237584  237711  (839359) C rnd-1_family-26                                         Unknown              (146)    178      34  43965 *
  1811   19.0  6.1  2.8  scaffold16|size1078160    237718  238161  (838909) C rnd-4_family-1649                                       Unknown                (0)    703     246  43966  
   436   22.5  1.8  0.0  scaffold16|size1078160    238064  238165  (838905) + rnd-1_family-391                                        Unknown                  1    104    (85)  43967 *
   696   18.9  0.0  0.8  scaffold16|size1078160    238166  238293  (838777) C genome_1_1202                                           DNA                    (0)    334     208  43968  
  2867   26.2  1.8  2.7  scaffold16|size1078160    239524  240658  (836412) + rnd-1_family-259                                        DNA/hAT-Tag1           528   1652  (1459)  43969  
    11   22.4  0.0  6.8  scaffold16|size1078160    240865  240911  (836159) + (TGAAGA)n                                               Simple_repeat            1     44     (0)  43970  
  1412   31.4  3.0  2.8  scaffold16|size1078160    240957  240976  (836094) + rnd-1_family-259                                        DNA/hAT-Tag1          1928   2061  (1050)  43971  
  1481   28.9  2.8  2.5  scaffold16|size1078160    240977  241786  (835284) C rnd-1_family-563                                        Unknown                (0)    836      24  43972  
  1412   31.4  3.0  2.8  scaffold16|size1078160    241787  241899  (835171) + rnd-1_family-259                                        DNA/hAT-Tag1          2062   2872   (239)  43971  
   518   25.7  2.7  1.3  scaffold16|size1078160    242239  242388  (834682) C genome_1_1202                                           DNA                  (182)    152       1  43968  
  1041   14.8  0.0  1.6  scaffold16|size1078160    242389  242567  (834503) C rnd-4_family-1649                                       Unknown              (454)    249      74  43973  
  1206   15.8  7.0  1.6  scaffold16|size1078160    242568  242692  (834378) + genome_11_13808                                         LTR/ERV1                 2    126   (542)  43974  
    84    9.6  3.6  0.6  scaffold16|size1078160    242693  242860  (834210) + (ACTTGGTTTC)n                                           Simple_repeat            1    173     (0)  43975  
  1206   15.8  7.0  1.6  scaffold16|size1078160    242861  242935  (834135) + genome_11_13808                                         LTR/ERV1               127    247   (421)  43974  
  1441    3.4  4.5  0.0  scaffold16|size1078160    242936  242968  (834102) C genome_1_17335                                          DNA                  (617)    186     150  43976  
    78    8.6  0.8  1.6  scaffold16|size1078160    242969  243095  (833975) + (GTCACTTGGT)n                                           Simple_repeat            1    126     (0)  43977  
  1441    3.4  4.5  0.0  scaffold16|size1078160    243105  243239  (833831) C genome_1_17335                                          DNA                  (654)    149       2  43976  
   441    7.5  3.4  9.5  scaffold16|size1078160    243240  243322  (833748) C rnd-4_family-1649                                       Unknown              (625)     78       1  43973 *
   540   10.4  0.0  6.9  scaffold16|size1078160    243322  243414  (833656) + rnd-2_family-88                                         Unknown                887    973    (36)  43978  
    21   27.8  0.0  0.0  scaffold16|size1078160    247657  247717  (829353) + (TCT)n                                                  Simple_repeat            1     61     (0)  43979  
    14    5.0  0.0  0.0  scaffold16|size1078160    247945  247965  (829105) + (GTT)n                                                  Simple_repeat            1     21     (0)  43980  
    27   24.5  0.0  0.0  scaffold16|size1078160    248238  248304  (828766) + (GTT)n                                                  Simple_repeat            1     67     (0)  43981  
    14   16.4  2.9  0.0  scaffold16|size1078160    248450  248455  (828615) + (TCGTCC)n                                               Simple_repeat            1     14    (21)  43982  
    13    9.8  0.0  0.0  scaffold16|size1078160    248456  248477  (828593) + (CCT)n                                                  Simple_repeat            1     22     (0)  43983  
    14   16.4  2.9  0.0  scaffold16|size1078160    248478  248483  (828587) + (TCGTCC)n                                               Simple_repeat           15     35     (0)  43982  
    15   20.1  0.0  8.2  scaffold16|size1078160    248760  248812  (828258) + (GTC)n                                                  Simple_repeat            1     49     (0)  43984  
    15   24.7  0.0  2.3  scaffold16|size1078160    248988  249032  (828038) + (TTG)n                                                  Simple_repeat            1     44     (0)  43985  
    12   14.4  0.0  0.0  scaffold16|size1078160    249162  249185  (827885) + (CGA)n                                                  Simple_repeat            1     24     (0)  43986  
    13   19.4  0.0  2.8  scaffold16|size1078160    250557  250593  (826477) + (TGACC)n                                                Simple_repeat            1     36     (0)  43987  
    13   22.6  0.0  0.0  scaffold16|size1078160    251189  251224  (825846) + (CATCAT)n                                               Simple_repeat            1     36     (0)  43988  
    13   17.7  3.1  0.0  scaffold16|size1078160    253749  253780  (823290) + GA-rich                                                 Low_complexity           1     33     (0)  43989  
   354    5.5  1.8  1.8  scaffold16|size1078160    257222  257276  (819794) + rnd-1_family-189                                        Unknown                  3     57  (1077)  43990  
  2618   12.4  0.0  2.1  scaffold16|size1078160    257285  257720  (819350) C genome_12_19227                                         DNA                    (0)    785     359  43991  
  5272   12.2  0.1  0.0  scaffold16|size1078160    257773  258597  (818473) C rnd-1_family-264                                        DNA/Ginger             (0)   1998    1173  43992  
  1935   17.0  2.1  0.3  scaffold16|size1078160    258603  258980  (818090) C rnd-1_family-638                                        Unknown              (115)    386       2  43993 *
  3257   12.4  0.0  1.8  scaffold16|size1078160    258853  259369  (817701) C rnd-1_family-264                                        DNA/Ginger          (1490)    508       1  43994  
   720   24.9  0.0  2.3  scaffold16|size1078160    259385  259561  (817509) + genome_6_9737                                           DNA                    345    517   (209)  43995 *
  2370   11.5  0.6  1.1  scaffold16|size1078160    259449  259808  (817262) C genome_12_19227                                         DNA                  (427)    358       1  43991  
  6733   10.1  1.1  1.0  scaffold16|size1078160    259860  260885  (816185) + rnd-1_family-189                                        Unknown                108   1134     (0)  43996  
  6415   10.3  0.8  1.1  scaffold16|size1078160    260884  261903  (815167) C rnd-1_family-742                                        Unknown                (0)    944       9  43997 *
   257   17.6  0.0  1.8  scaffold16|size1078160    261919  261976  (815094) C genome_4_9765                                           DNA                    (0)    999     943  43998  
   272   29.4  1.9  3.3  scaffold16|size1078160    261987  262141  (814929) C genome_1_5829                                           DNA                  (353)    198      46  43999  
  3199   25.5  2.6  1.3  scaffold16|size1078160    262170  263126  (813944) C scaffold48|size790669_(dbseq-nr_312)_[447640,453418]    LTR/Copia           (4635)   1144     176  44000  
  1692   16.1  0.8  2.6  scaffold16|size1078160    263445  263795  (813275) C rnd-1_family-1                                          Unknown             (5491)  10424   10080  44001  
   646   22.7  6.2  6.8  scaffold16|size1078160    263448  263849  (813221) + rnd-4_family-545                                        Unknown                  2    401  (1780)  44002 *
   280   10.7 15.8  1.5  scaffold16|size1078160    263799  263855  (813215) C rnd-1_family-780                                        Unknown              (220)    110      46  44003 *
   971   27.5  4.5  6.8  scaffold16|size1078160    263874  264477  (812593) C rnd-1_family-315                                        Unknown                (0)    591       1  44004  
  1806   20.8  0.9  1.0  scaffold16|size1078160    264499  264525  (812545) + rnd-1_family-1174                                       Unknown                  1    101   (198)  44005  
   561   30.1  7.6  2.2  scaffold16|size1078160    264526  264919  (812151) C rnd-1_family-300                                        Unknown                (2)    748     334  44006  
  1806   20.8  0.9  1.0  scaffold16|size1078160    264920  264968  (812102) + rnd-1_family-1174                                       Unknown                102    299     (0)  44005  
   925   18.1  6.9  0.9  scaffold16|size1078160    265059  265275  (811795) C rnd-1_family-1                                          Unknown             (9839)   6076    5847  44007  
   238   25.3  1.0  4.2  scaffold16|size1078160    265266  265364  (811706) C rnd-1_family-377                                        Unknown               (27)     97       2  44008 *
   463   25.9  0.7  0.0  scaffold16|size1078160    265339  265485  (811585) + rnd-5_family-766                                        DNA/TcMar-Tc2          330    477  (1370)  44009  
  1657   27.9  1.5  2.7  scaffold16|size1078160    265680  266381  (810689) C rnd-1_family-207                                        DNA/TcMar-Tc2        (324)    683       1  44010  
   410   19.2  0.0 14.5  scaffold16|size1078160    266568  266725  (810345) + rnd-5_family-419                                        Unknown                225    362    (74)  44011  
  7022    3.8  4.7  4.1  scaffold16|size1078160    266741  267681  (809389) C genome_5_144                                            DNA                    (0)    946       1  44012  
  1243   11.6  1.0  5.7  scaffold16|size1078160    267727  267928  (809142) + genome_11_11344                                         DNA                    258    450     (0)  44013  
  5172    1.7  0.7  1.3  scaffold16|size1078160    268049  268655  (808415) + genome_8_18752                                          DNA                      1    603   (142)  44014  
   683   13.2  4.1  0.0  scaffold16|size1078160    268668  268788  (808282) C rnd-1_family-622                                        Unknown                (0)    559     434  44015  
  1555   12.1  0.4  1.9  scaffold16|size1078160    268812  269073  (807997) + rnd-1_family-748                                        Unknown                  1    258     (0)  44016  
  4219   11.0  3.1  1.5  scaffold16|size1078160    269214  269915  (807155) C rnd-1_family-374                                        Unknown                (0)   1537     825  44017  
  1356   17.8  0.5  0.6  scaffold16|size1078160    270042  270389  (806681) + rnd-1_family-311                                        Unknown               1017   1305  (1039)  44018  
  2708   17.4  0.6  5.5  scaffold16|size1078160    270578  271539  (805531) + rnd-1_family-509                                        Unknown                  1   1113    (20)  44018  
  1206   23.5  2.9  3.3  scaffold16|size1078160    271678  272130  (804940) C rnd-1_family-911                                        Unknown                (0)    481      31  44019  
    19   17.4  0.0  0.0  scaffold16|size1078160    272249  272288  (804782) + (GCAGCG)n                                               Simple_repeat            1     40     (0)  44020  
  3058    5.0  1.5  0.2  scaffold16|size1078160    272344  272866  (804204) C rnd-5_family-2867                                       Unknown                (0)    530       1  44021  
   354    4.3  0.0  0.0  scaffold16|size1078160    272880  272925  (804145) + genome_8_18752                                          DNA                    602    647    (98)  44022  
  3441    8.3  0.6  2.2  scaffold16|size1078160    272931  273443  (803627) C rnd-1_family-77                                         Unknown                (1)    464       1  44023  
  1307    7.0  0.0 12.2  scaffold16|size1078160    273340  273551  (803519) + rnd-1_family-17                                         Unknown                337    525    (31)  44024 *
  1147    7.5  0.8  3.8  scaffold16|size1078160    273551  273754  (803316) + rnd-1_family-109                                        Unknown                 56    205     (0)  44025 *
   812    1.0  0.0  3.0  scaffold16|size1078160    273753  273855  (803215) + genome_8_18752                                          DNA                    646    745     (0)  44026 *
    12   13.7  0.0  0.0  scaffold16|size1078160    278854  278877  (798193) + (GAA)n                                                  Simple_repeat            1     24     (0)  44027  
    16   20.0  5.6  1.8  scaffold16|size1078160    280356  280409  (796661) + (GTT)n                                                  Simple_repeat            1     56     (0)  44028  
    18   20.3  6.9  1.6  scaffold16|size1078160    281338  281395  (795675) + (TG)n                                                   Simple_repeat            1     61     (0)  44029  
    16   22.0  0.0  7.1  scaffold16|size1078160    281560  281619  (795451) + (TGCA)n                                                 Simple_repeat            1     56     (0)  44030  
   327   31.9  2.5  1.8  scaffold16|size1078160    288573  288735  (788335) C rnd-5_family-1284                                       Unknown                (0)    358     195  44031 *
   419   21.8  1.7  1.4  scaffold16|size1078160    288707  288819  (788251) C rnd-5_family-4415                                       Unknown             (1359)    776     695  44032  
   313   23.8  0.0  3.8  scaffold16|size1078160    288747  288829  (788241) + rnd-1_family-148                                        Unknown                113    192    (55)  44033 *
   623   24.3  6.2 16.3  scaffold16|size1078160    288971  289466  (787604) + rnd-4_family-1468                                       LTR/Copia                2    454    (19)  44034  
   515   24.1 10.4  3.1  scaffold16|size1078160    289794  290180  (786890) + scaffold75|size1059443_(dbseq-nr_397)_[750948,757294]   LTR/Gypsy                1    430  (5917)  44035  
   920   16.4 20.9  3.6  scaffold16|size1078160    290192  290583  (786487) + rnd-5_family-2218                                       Unknown                  2    461     (4)  44036  
   753   24.1  0.5  2.5  scaffold16|size1078160    290611  290814  (786256) C rnd-1_family-833                                        Unknown              (685)    427     228  44037 *
  1448   23.7  8.2  2.1  scaffold16|size1078160    290797  291201  (785869) C rnd-1_family-833                                        Unknown              (235)    877     449  44038  
   458   25.6  2.6  0.0  scaffold16|size1078160    291224  291340  (785730) + scaffold129|size369745_(dbseq-nr_271)_[23917,30256]     LTR/Gypsy             2554   2673  (3667)  44039  
   340   24.8 25.5  0.0  scaffold16|size1078160    291228  291380  (785690) C scaffold133|size826974_(dbseq-nr_519)_[800995,807399]   LTR/Gypsy           (2649)   3756    3565  44040 *
  2269   22.9  3.4  1.2  scaffold16|size1078160    291383  291915  (785155) + scaffold171|size496807_(dbseq-nr_295)_[215868,222163]   LTR/Gypsy             2780   3326  (2970)  44041  
   315    0.0  0.0  0.0  scaffold16|size1078160    291916  292182  (784888) + (CA)n                                                   Simple_repeat            1    267     (0)  44042  
   729    1.6  9.3  0.7  scaffold16|size1078160    292183  293264  (783806) + (CT)n                                                   Simple_repeat            1   1176     (0)  44043  
  2269   22.9  3.4  1.2  scaffold16|size1078160    293265  293285  (783785) + scaffold171|size496807_(dbseq-nr_295)_[215868,222163]   LTR/Gypsy             3327   3345  (2951)  44041  
   136    0.0  0.0  1.6  scaffold16|size1078160    293439  293565  (783505) + (CTG)n                                                  Simple_repeat            1    125     (0)  44044  
   323   23.6  0.0  0.0  scaffold16|size1078160    293732  293803  (783267) C rnd-1_family-177                                        LTR/Gypsy           (4671)     72       1  44045  
   664   25.6 15.5  0.3  scaffold16|size1078160    293804  294054  (783016) + scaffold56|size883888_(dbseq-nr_105)_[819564,825915]    LTR/Gypsy             3615   3903  (2449)  44046 *
  4438   19.1  8.4  2.4  scaffold16|size1078160    294040  295084  (781986) + scaffold171|size496807_(dbseq-nr_295)_[215868,222163]   LTR/Gypsy             4831   6106   (369)  44047  
  7228   10.0  1.4  1.3  scaffold16|size1078160    295112  296244  (780826) + rnd-1_family-189                                        Unknown                  1   1134     (0)  44048  
  5640    7.9  5.2  0.3  scaffold16|size1078160    296243  297053  (780017) C rnd-1_family-742                                        Unknown                (0)    944      95  44049 *
  3400    1.3  0.8  0.0  scaffold16|size1078160    297054  297428  (779642) C genome_9_9865                                           DNA                    (0)    378       1  44050  
   533   23.6  3.5  4.7  scaffold16|size1078160    297429  297600  (779470) C rnd-1_family-86                                         Unknown               (38)    788     619  44051  
   273   30.1  2.6  8.3  scaffold16|size1078160    299411  299562  (777508) + scaffold7|size730406_(dbseq-nr_160)_[16790,22653]       LTR/Copia             4758   4901   (963)  44052  
    15   22.8  2.1  2.1  scaffold16|size1078160    302584  302631  (774439) + (TCC)n                                                  Simple_repeat            1     48     (0)  44053  
    22   27.4  0.0  3.0  scaffold16|size1078160    303078  303146  (773924) + (AC)n                                                   Simple_repeat            1     67     (0)  44054  
   356   16.1  2.3 15.4  scaffold16|size1078160    308428  308515  (768555) C genome_12_10264                                         DNA                    (0)    503     426  44055  
 29480   22.0  1.2  0.9  scaffold16|size1078160    308556  315050  (762020) C scaffold41|size688885_(dbseq-nr_738)_[362698,369216]    LTR/Copia              (0)   6519       1  44056  
  3346    6.5  2.8  0.2  scaffold16|size1078160    315051  315482  (761588) + genome_5_4290                                           DNA                     16    458     (0)  44057  
   836   11.0  0.7  0.0  scaffold16|size1078160    315532  315667  (761403) + genome_11_16053                                         DNA                     10    146   (278)  44058 *
  1838    8.3  0.4  0.4  scaffold16|size1078160    315667  315909  (761161) + genome_7_97590-9]4                                      Unspecified              1    243   (980)  44059  
  2950    6.5  0.0  0.0  scaffold16|size1078160    315910  316263  (760807) + rnd-1_family-1113                                       Unknown                  1    354     (0)  44060  
 17715   23.7  3.3  2.3  scaffold16|size1078160    316271  321517  (755553) + scaffold48|size790669_(dbseq-nr_312)_[447640,453418]    LTR/Copia              283   5581   (198)  44061  
  2122    6.9  9.5  0.0  scaffold16|size1078160    321488  321761  (755309) + rnd-1_family-1113                                       Unknown                  1    300    (54)  44062 *
  5743   12.9  2.2  2.9  scaffold16|size1078160    321755  322754  (754316) + genome_7_97590-9]4                                      Unspecified            230   1222     (1)  44063  
  1709   14.3  2.1  0.3  scaffold16|size1078160    322767  323054  (754016) + genome_11_16053                                         DNA                    132    424     (0)  44064  
 18640    6.9  1.6  2.6  scaffold16|size1078160    323254  325772  (751298) C scaffold230|size167806_(dbseq-nr_188)_[124304,130861]   LTR/Gypsy              (2)   6556    4064  44065  
 41039    3.5  0.9  0.2  scaffold16|size1078160    325773  331412  (745658) + scaffold89|size764991_(dbseq-nr_709)_[199030,205017]    LTR/Copia                1   5977     (0)  44066  
  2265    4.1  0.0  0.4  scaffold16|size1078160    331413  331681  (745389) C scaffold230|size167806_(dbseq-nr_188)_[124304,130861]   LTR/Gypsy           (2490)   4068    3801  44065  
  1681    3.0  0.0  1.0  scaffold16|size1078160    331683  331881  (745189) C scaffold230|size167806_(dbseq-nr_188)_[124304,130861]   LTR/Gypsy           (2931)   3627    3431  44065  
  7641    9.1  2.9  2.6  scaffold16|size1078160    331882  333367  (743703) + rnd-1_family-13                                         Unknown                  1   1809   (181)  44067  
  4460    3.5  0.0  1.9  scaffold16|size1078160    333049  333595  (743475) C rnd-1_family-74                                         Unknown                (0)   1955    1419  44068 *
   732    6.0  2.0  0.0  scaffold16|size1078160    333603  333702  (743368) + rnd-5_family-1842                                       Unknown                  1    102     (0)  44069  
  5798    2.4  0.0  0.0  scaffold16|size1078160    333705  334374  (742696) C rnd-1_family-74                                         Unknown              (569)   1386     717  44068  
   925   12.1  0.7  2.7  scaffold16|size1078160    334375  334527  (742543) + genome_1_8676                                           DNA                      1    150   (117)  44070  
  2031    0.0  0.8  3.0  scaffold16|size1078160    334528  334768  (742302) C rnd-1_family-54                                         Unknown              (483)   1932    1697  44071  
  1178   19.7  1.5  2.3  scaffold16|size1078160    334769  335033  (742037) + genome_1_8676                                           DNA                      5    267     (0)  44072  
 15261    1.7  0.3  0.0  scaffold16|size1078160    335034  337341  (739729) C rnd-1_family-54                                         Unknown              (719)   1696       1  44073  
  3311    5.8  4.1  1.0  scaffold16|size1078160    337360  337847  (739223) + rnd-1_family-16                                         Unknown               3108   3556     (0)  44074  
  3201    8.9  5.5  0.8  scaffold16|size1078160    337542  337995  (739075) C rnd-1_family-98                                         Unknown                (0)    475       1  44075 *
   499    8.1 23.0  0.8  scaffold16|size1078160    338043  338142  (738928) C rnd-1_family-206                                        Unknown               (31)    342     221  44076  
  1906    1.3  0.0  0.9  scaffold16|size1078160    338143  338367  (738703) C rnd-4_family-1266                                       Unknown               (40)    223       1  44077  
  1215   14.7 13.3  3.4  scaffold16|size1078160    338371  338693  (738377) C rnd-1_family-206                                        Unknown               (19)    354       1  44078  
  2266    1.9  0.0  0.0  scaffold16|size1078160    338695  338957  (738113) C rnd-4_family-1266                                       Unknown                (0)    263       1  44079  
  1859   21.6  3.9  1.2  scaffold16|size1078160    338962  339492  (737578) C rnd-1_family-98                                         Unknown                (1)    857       5  44080  
   330    0.0  0.0  0.0  scaffold16|size1078160    339482  339520  (737550) + rnd-1_family-1341                                       Unknown                  1     39    (22)  44081 *
  3314    7.2  0.8  4.0  scaffold16|size1078160    339555  340074  (736996) + rnd-1_family-16                                         Unknown               3108   3556     (0)  44082 *
  5789    8.9  1.6  0.5  scaffold16|size1078160    339753  341396  (735674) C rnd-1_family-45                                         Unknown                (0)    858       1  44080  
 25151    8.1  1.6  0.8  scaffold16|size1078160    341397  344769  (732301) C scaffold230|size167806_(dbseq-nr_188)_[124304,130861]   LTR/Gypsy           (3126)   3432      33  44083  
   618    6.5  0.0  0.0  scaffold16|size1078160    344771  344847  (732223) C scaffold230|size167806_(dbseq-nr_188)_[124304,130861]   LTR/Gypsy           (6481)     77       1  44083  
   625   27.7  8.9  3.3  scaffold16|size1078160    344958  345375  (731695) C rnd-1_family-671                                        Unknown               (35)   1036     661  44084  
   586   25.1  1.1  1.1  scaffold16|size1078160    346131  346311  (730759) + rnd-1_family-607                                        Unknown                  1    181   (911)  44085  
   334   30.7  0.0  0.0  scaffold16|size1078160    346318  346431  (730639) C rnd-1_family-671                                        Unknown              (640)    431     318  44084 *
   337   27.9  0.9  0.9  scaffold16|size1078160    346337  346448  (730622) + rnd-1_family-607                                        Unknown                449    560   (532)  44086  
  4584   11.2  0.3  1.8  scaffold16|size1078160    346462  347151  (729919) C genome_8_10042                                          DNA                    (0)    680       1  44087  
   410   26.7  0.0 16.5  scaffold16|size1078160    347261  347493  (729577) + rnd-1_family-607                                        Unknown                598    797   (295)  44086  
  2425   12.5  0.6  0.0  scaffold16|size1078160    347744  348095  (728975) + rnd-1_family-1113                                       Unknown                  1    354     (0)  44088  
  5745   26.9  5.2  1.8  scaffold16|size1078160    348119  350175  (726895) + scaffold48|size790669_(dbseq-nr_312)_[447640,453418]    LTR/Copia              298   2423  (3356)  44089  
  5245    4.8  0.2  0.0  scaffold16|size1078160    350178  350807  (726263) C genome_5_2387                                           DNA                    (0)    631       1  44090  
  1635   23.5  9.7  1.7  scaffold16|size1078160    350810  351458  (725612) + scaffold48|size790669_(dbseq-nr_312)_[447640,453418]    LTR/Copia             2425   3125  (2654)  44089  
  1463   13.4  8.3  3.5  scaffold16|size1078160    351461  351784  (725286) C rnd-4_family-866                                        LTR/Copia           (4454)    340       2  44091  
  1295   18.7  8.3  6.0  scaffold16|size1078160    351785  351921  (725149) + Copia7_TP                                               LTR/Copia              319    465     (0)  44092  
   824   30.3  0.0  0.0  scaffold16|size1078160    354259  354492  (722578) C rnd-4_family-866                                        LTR/Copia            (471)   4323    4090  44093  
 14978   16.8  2.2  1.2  scaffold16|size1078160    355225  358014  (719056) C rnd-4_family-866                                        LTR/Copia            (690)   4104    1286  44093  
    13   18.2  2.6  2.6  scaffold16|size1078160    358016  358054  (719016) + (TCATCC)n                                               Simple_repeat            1     39     (0)  44094  
    16   17.5  0.0  0.0  scaffold16|size1078160    358131  358163  (718907) + (CCT)n                                                  Simple_repeat            1     33     (0)  44095  
  4198   16.1  6.3  1.9  scaffold16|size1078160    358257  359199  (717871) C rnd-4_family-866                                        LTR/Copia           (3810)    984       2  44093  
  1193   24.1  6.0  3.1  scaffold16|size1078160    359205  359641  (717429) + scaffold44|size824116_(dbseq-nr_111)_[293517,299276]    LTR/Copia             3111   3559  (2201)  44096  
  5547   26.8  0.6  0.4  scaffold16|size1078160    359848  361378  (715692) + scaffold48|size790669_(dbseq-nr_312)_[447640,453418]    LTR/Copia             3775   5308   (471)  44097  
  1293    4.6  6.3  0.0  scaffold16|size1078160    361380  361515  (715555) + genome_1_17335                                          DNA                      1    148   (655)  44098  
   100   10.2  0.0  0.6  scaffold16|size1078160    361522  361681  (715389) + (CCGAGTGACA)n                                           Simple_repeat            1    159     (0)  44099  
  1293    4.6  6.3  0.0  scaffold16|size1078160    361682  361713  (715357) + genome_1_17335                                          DNA                    149    185   (618)  44098  
   308    4.0  1.9  7.8  scaffold16|size1078160    361714  361728  (715342) C genome_11_13808                                         LTR/ERV1             (270)    398     353  44100 *
  3002   13.3  0.7  0.2  scaffold16|size1078160    361727  362298  (714772) + rnd-1_family-581                                        Unknown                  1    467     (0)  44101  
   667   14.0  0.0  6.6  scaffold16|size1078160    362212  362341  (714729) C rnd-1_family-1149                                       Unknown                (0)    127       6  44102 *
   441   18.8  3.1  1.0  scaffold16|size1078160    362362  362458  (714612) C rnd-5_family-961                                        Unknown                (0)    733     635  44103 *
  1370   15.3  2.9  0.4  scaffold16|size1078160    362450  362691  (714379) C rnd-1_family-1164                                       Unknown                (1)    248       1  44104  
  2715   12.0  3.8  4.0  scaffold16|size1078160    362694  363188  (713882) + rnd-5_family-303                                        Unknown                  1    494     (0)  44105  
  1641   12.3  0.0  0.8  scaffold16|size1078160    363204  363448  (713622) + rnd-1_family-1324                                       Unknown                 13    255     (0)  44106  
  1318    7.9  0.6  0.0  scaffold16|size1078160    363444  363621  (713449) + rnd-1_family-683                                        Unknown                  1    179     (0)  44107 *
  2765    2.7  5.7  0.0  scaffold16|size1078160    363621  363955  (713115) + genome_1_17335                                          DNA                    450    803     (0)  44108  
 54610    0.0  0.0  0.0  scaffold16|size1078160    364014  369990  (707080) + scaffold16|size1078160_(dbseq-nr_220)_[363944,369920]   LTR/Copia                1   5977     (0)  44109  
   877    8.8  0.0  0.0  scaffold16|size1078160    369991  370100  (706970) + rnd-1_family-1113                                       Unknown                191    300    (54)  44110  
   382   22.6  0.0  0.0  scaffold16|size1078160    370114  370197  (706873) + rnd-1_family-971                                        Unknown                184    267   (250)  44111  
   900    3.4  9.4  0.0  scaffold16|size1078160    371132  371248  (705822) C genome_9_166370-9]2                                     Unspecified            (0)    615     488  44112  
  2783   11.7  3.8  0.0  scaffold16|size1078160    371254  371672  (705398) C genome_5_5679                                           DNA                    (0)    435       1  44113  
  2411   10.3 11.4  5.5  scaffold16|size1078160    371678  372140  (704930) C genome_9_166370-9]2                                     Unspecified          (126)    489       1  44112  
   557   16.9  8.8  0.7  scaffold16|size1078160    372222  372346  (704724) C rnd-5_family-641                                        Unknown               (73)   1113     979  44114  
   472   20.0  6.1 15.1  scaffold16|size1078160    372347  372379  (704691) + rnd-1_family-601                                        Unknown                952   1080     (4)  44115  
   238   15.6  0.0  6.9  scaffold16|size1078160    372421  372482  (704588) C genome_3_16974                                          DNA/hAT-Tag1         (284)    449     392  44116  
   978   13.0  4.6  0.6  scaffold16|size1078160    372484  372672  (704398) C genome_2_15377                                          DNA                    (0)    619     458  44117  
   838    6.5 12.2  0.0  scaffold16|size1078160    372643  372781  (704289) C genome_9_166370-9]2                                     Unspecified          (459)    156       1  44118 *
  1070   21.4  2.1  0.4  scaffold16|size1078160    372780  373014  (704056) C genome_12_10264                                         DNA                   (72)    431     193  44119  
   736   19.4  4.2  2.1  scaffold16|size1078160    373016  373204  (703866) + genome_9_9011                                           DNA                      1    193   (773)  44120  
  1562   15.8  1.8  0.4  scaffold16|size1078160    373492  373765  (703305) + genome_5_21030                                          DNA                   1361   1638     (0)  44121  
  5151   13.1  6.2  5.6  scaffold16|size1078160    373768  374817  (702253) + rnd-1_family-601                                        Unknown                  3   1058    (26)  44122  
   238   18.3  0.0  6.5  scaffold16|size1078160    374879  374965  (702105) C genome_3_16974                                          DNA/hAT-Tag1         (277)    456     385  44116  
  1221   10.9  0.2  0.5  scaffold16|size1078160    374967  375161  (701909) C genome_2_15377                                          DNA                    (0)    619     458  44123  
   984    4.9  8.3  0.0  scaffold16|size1078160    375133  375276  (701794) C genome_9_166370-9]2                                     Unspecified          (459)    156       1  44124 *
  1122   20.8  1.3  0.8  scaffold16|size1078160    375275  375512  (701558) C genome_12_10264                                         DNA                   (72)    431     193  44125  
   618   17.6  2.5  0.0  scaffold16|size1078160    375514  375632  (701438) + genome_9_9011                                           DNA                      1    122   (844)  44126  
   371    9.9 14.7  6.2  scaffold16|size1078160    375626  375700  (701370) + scaffold170|size558746_(dbseq-nr_246)_[277812,288266]   LTR/Gypsy             1672   1752  (8703)  44127 *
 18889    8.6  4.4  0.9  scaffold16|size1078160    375644  378477  (698593) C scaffold170|size558746_(dbseq-nr_246)_[277812,288266]   LTR/Gypsy           (5829)   4626    1695  44128  
  1302   16.3  4.8  1.4  scaffold16|size1078160    378830  379097  (697973) + genome_5_21030                                          DNA                   1362   1638     (0)  44129  
  4824   13.8  6.2  6.4  scaffold16|size1078160    379100  380179  (696891) + rnd-1_family-601                                        Unknown                  3   1080     (4)  44130  
  3406   11.0  7.5  6.0  scaffold16|size1078160    380286  380895  (696175) C genome_2_15377                                          DNA                    (0)    619       1  44131  
   580   24.5 10.8  2.8  scaffold16|size1078160    380901  381131  (695939) + genome_3_16974                                          DNA/hAT-Tag1           257    505   (228)  44132  
  2731    8.2  1.5  1.5  scaffold16|size1078160    381137  381544  (695526) C rnd-5_family-641                                        Unknown              (192)    994     587  44133  
  1550   14.7  1.8  1.1  scaffold16|size1078160    381544  381819  (695251) + rnd-1_family-26                                         Unknown                 47    324     (0)  44134 *
  1155   12.0  8.0  3.9  scaffold16|size1078160    381816  382040  (695030) + rnd-5_family-2093                                       Unknown                400    633  (1072)  44135 *
  1126   14.6  0.0  0.6  scaffold16|size1078160    382049  382227  (694843) C genome_3_8709                                           DNA                    (0)    422     245  44136  
   877   11.5  8.8  0.0  scaffold16|size1078160    382562  382709  (694361) C genome_3_8709                                           DNA                  (243)    179      19  44136  
   227   18.1  0.0  8.0  scaffold16|size1078160    382784  382837  (694233) + genome_11_179890-9]4                                    Unspecified            470    519     (0)  44137  
   428    6.8  0.0  3.4  scaffold16|size1078160    382889  382949  (694121) C genome_3_8709                                           DNA                  (363)     59       1  44138  
   404   24.4  1.9 11.8  scaffold16|size1078160    382953  383110  (693960) C genome_11_179890-9]4                                    Unspecified          (375)    144       1  44139  
  2306   11.4  3.8  0.5  scaffold16|size1078160    383145  383515  (693555) C genome_6_12811                                          DNA                    (0)    745     363  44140  
  4331    9.1  3.3  1.8  scaffold16|size1078160    383517  384175  (692895) + genome_2_112380-9]2                                     Unspecified              2    670     (2)  44141  
  2184    9.9  3.7  0.0  scaffold16|size1078160    384169  384491  (692579) C genome_6_12811                                          DNA                  (373)    372      38  44140 *
    21   23.9  2.6  2.6  scaffold16|size1078160    384510  384586  (692484) + A-rich                                                  Low_complexity           1     77     (0)  44142  
   430   22.4  5.5  3.8  scaffold16|size1078160    384953  385133  (691937) + genome_11_89010-9]2                                     Unspecified            275    458    (21)  44143  
   303   22.9  8.4  3.6  scaffold16|size1078160    384958  384988  (692082) C genome_3_21380                                          DNA                  (458)    223       1  44144 *
   402   25.7  6.6  6.0  scaffold16|size1078160    384989  385170  (691900) + genome_12_5761                                          LTR/Gypsy             1408   1590     (0)  44145  
  2175    8.5  1.6  1.2  scaffold16|size1078160    387856  388178  (688892) + rnd-1_family-346                                        Unknown                  1    324     (3)  44146  
   525   27.1  0.7  2.1  scaffold16|size1078160    388178  388320  (688750) + genome_5_21030                                          DNA                    273    413  (1225)  44147 *
    15   19.1  0.0  2.7  scaffold16|size1078160    388756  388793  (688277) + (GTT)n                                                  Simple_repeat            1     37     (0)  44148  
   690   11.9  0.6  8.3  scaffold16|size1078160    389101  389256  (687814) C rnd-5_family-2075                                       Unknown              (767)    223      79  44149  
   673   12.4  0.0  4.7  scaffold16|size1078160    389252  389386  (687684) C rnd-5_family-2075                                       Unknown              (822)    168      40  44150 *
  1126   12.6  1.5  2.6  scaffold16|size1078160    389428  389622  (687448) C rnd-1_family-355                                        Unknown               (82)    193       1  44151  
   930   11.8  7.6  0.0  scaffold16|size1078160    389670  389813  (687257) C genome_7_10266                                          DNA                    (0)    520     366  44152  
  3005   11.2  0.5  0.0  scaffold16|size1078160    389814  390242  (686828) C genome_9_1663                                           DNA                    (0)    431       1  44153  
  2286    8.7  0.3  0.6  scaffold16|size1078160    390243  390554  (686516) C genome_7_10266                                          DNA                  (153)    367      57  44152  
  1244    8.0  7.4  2.2  scaffold16|size1078160    390553  390744  (686326) + rnd-1_family-68                                         Unknown                  1    182     (0)  44154 *
 45149    0.0  0.0  0.0  scaffold16|size1078160    390931  395769  (681301) C scaffold16|size1078160_(dbseq-nr_220)_[390850,395688]   LTR/Copia              (0)   4839       1  44155  
    63    0.0  0.0  0.0  scaffold16|size1078160    396483  396536  (680534) + (AT)n                                                   Simple_repeat            1     54     (0)  44156  
   402   21.8  3.6  6.2  scaffold16|size1078160    397254  397419  (679651) C rnd-4_family-169                                        RC/Helitron         (8007)    246      85  44157  
   402    0.0  0.0  5.8  scaffold16|size1078160    397434  397488  (679582) + rnd-1_family-91                                         Unknown                  1     52    (17)  44158  
   260    2.7  5.4  0.0  scaffold16|size1078160    397482  397518  (679552) + rnd-4_family-28                                         Unknown                 16     54  (1914)  44159 *
  4124    2.3  1.0  0.2  scaffold16|size1078160    397486  397967  (679103) + rnd-1_family-25                                         Unknown                  1    486    (46)  44160  
   534   21.9  1.2  3.7  scaffold16|size1078160    397821  397986  (679084) C rnd-4_family-169                                        RC/Helitron         (8007)    246      85  44161 *
   503    6.2  0.3  2.1  scaffold16|size1078160    397992  398078  (678992) + rnd-1_family-91                                         Unknown                  1     68     (1)  44162  
   484    1.7  0.0  1.7  scaffold16|size1078160    398077  398135  (678935) C genome_7_10266                                          DNA                  (462)     58       1  44152 *
    28   25.6  0.0  5.9  scaffold16|size1078160    403958  404065  (673005) + (GTATT)n                                                Simple_repeat            1    102     (0)  44163  
  1625    9.5  0.0  0.9  scaffold16|size1078160    404177  404400  (672670) + genome_2_13648                                          LTR/Copia                1    222   (362)  44164  
  1919    9.8  1.6  0.7  scaffold16|size1078160    404463  404783  (672287) + rnd-1_family-500                                        Unknown                  2    282     (0)  44165  
    30    0.0  0.0  0.0  scaffold16|size1078160    404818  404846  (672224) + (ATTGG)n                                                Simple_repeat            1     29     (0)  44166  
  2732   13.9 12.2  4.4  scaffold16|size1078160    404870  405503  (671567) C genome_3_21380                                          DNA                    (0)    681       1  44167  
  1484   27.8  1.9  5.7  scaffold16|size1078160    405557  406246  (670824) C rnd-1_family-970                                        Unknown              (214)    665       1  44168  
   366   21.6  6.3  0.0  scaffold16|size1078160    406171  406281  (670789) + rnd-5_family-579                                        Unknown               1293   1410  (2446)  44169 *
   366   21.1 14.4  0.0  scaffold16|size1078160    406250  406353  (670717) + rnd-5_family-2100                                       Unknown                  2    120    (23)  44170  
  1324   27.9  8.7  4.2  scaffold16|size1078160    406391  407001  (670069) C rnd-1_family-953                                        Unknown              (121)    663      27  44171  
   339   30.0  7.6  6.3  scaffold16|size1078160    406638  407026  (670044) + rnd-5_family-579                                        Unknown               1789   2276  (1580)  44169 *
   374   23.4 12.3  2.4  scaffold16|size1078160    407027  407140  (669930) C rnd-5_family-4505                                       Unknown               (17)    279     155  44172  
   339   30.0  7.6  6.3  scaffold16|size1078160    407141  407217  (669853) + rnd-5_family-579                                        Unknown               2277   2375  (1481)  44169 *
   519   20.4  0.0  0.9  scaffold16|size1078160    407143  407251  (669819) C rnd-1_family-1116                                       Unknown                (0)    108       1  44173  
   540   20.9  8.9  2.2  scaffold16|size1078160    408438  408623  (668447) C rnd-5_family-302                                        Unknown              (505)    818     478  44174  
   392    8.1  1.6  0.0  scaffold16|size1078160    408664  408725  (668345) C rnd-5_family-302                                        Unknown              (973)    350     288  44175  
   839   21.2  0.6  0.0  scaffold16|size1078160    408727  408891  (668179) C rnd-1_family-374                                        Unknown              (270)   1267    1102  44176  
   261   19.3  1.2  6.3  scaffold16|size1078160    409025  409107  (667963) + rnd-5_family-755                                        Unknown                248    326    (42)  44177  
  1140   13.7  0.0  0.0  scaffold16|size1078160    409176  409228  (667842) C rnd-1_family-1068                                       Unknown               (40)    183     131  44178  
  2194   19.9  0.4  0.4  scaffold16|size1078160    409229  409692  (667378) C rnd-1_family-1015                                       DNA/Ginger             (0)    503      40  44179  
    17   31.9  2.6  5.3  scaffold16|size1078160    409954  410070  (667000) + (TCA)n                                                  Simple_repeat            1    114     (0)  44180  
  1842   21.6  0.5  0.5  scaffold16|size1078160    410151  410569  (666501) C rnd-1_family-994                                        DNA/Ginger             (0)    419       1  44181  
   526   20.3 13.4  1.2  scaffold16|size1078160    411308  411448  (665622) + rnd-5_family-756                                        Unknown                  1    235    (72)  44182  
   655   19.0  0.8  0.0  scaffold16|size1078160    411629  411749  (665321) C rnd-1_family-1016                                       Unknown               (17)    123       2  44183  
   783   25.1  3.0  2.1  scaffold16|size1078160    411937  412172  (664898) C genome_10_6370                                          DNA                  (333)    287      50  44184  
   357   11.2 26.8  2.0  scaffold16|size1078160    412172  412248  (664822) + rnd-1_family-88                                         Unknown                  1     97   (894)  44185 *
   999   26.3  4.2  1.0  scaffold16|size1078160    412249  412536  (664534) C genome_5_2387                                           DNA                    (0)    631     335  44186  
   727   27.0  9.6  0.7  scaffold16|size1078160    412645  412924  (664146) C genome_5_2387                                           DNA                  (326)    305       1  44186  
   325   13.6  8.1  7.7  scaffold16|size1078160    412926  413040  (664030) C rnd-5_family-821                                        Unknown               (19)    663     603  44187  
  1690   16.0  0.6  6.7  scaffold16|size1078160    413058  413419  (663651) + rnd-1_family-58                                         Unknown                326    666     (0)  44188  
   768   16.0  3.0  5.2  scaffold16|size1078160    413253  413450  (663620) C rnd-4_family-169                                        RC/Helitron         (7999)    254      61  44189 *
   255    9.2  0.4  0.0  scaffold16|size1078160    413443  413498  (663572) + genome_9_21378                                          DNA                    530    564     (0)  44190 *
  1314   14.0  0.4  3.0  scaffold16|size1078160    413601  413836  (663234) + genome_9_21378                                          DNA                      1    230   (334)  44191  
   258   21.5  1.5  0.0  scaffold16|size1078160    413849  413913  (663157) + genome_9_21378                                          DNA                    434    499    (65)  44192 *
   933   24.3  4.3  6.2  scaffold16|size1078160    413906  414251  (662819) C rnd-4_family-866                                        LTR/Copia           (4453)    341       2  44193  
   795   27.5  3.0  7.1  scaffold16|size1078160    413907  414301  (662769) + Copia7_TP                                               LTR/Copia                1    380    (85)  44194 *
  3524    9.6  0.6  3.2  scaffold16|size1078160    416804  417321  (659749) C genome_2_13625                                          DNA                    (0)    505       1  44195  
   416   33.3  0.6  0.0  scaffold16|size1078160    417322  417480  (659590) C rnd-4_family-866                                        LTR/Copia            (529)   4265    4106  44196  
  1634   20.8  4.3  2.6  scaffold16|size1078160    417838  418251  (658819) C rnd-4_family-866                                        LTR/Copia           (4324)    470      50  44197  
  2132   14.4  3.3  5.3  scaffold16|size1078160    418288  418986  (658084) C rnd-1_family-297                                        Unknown                (0)    328       4  44198  
  1730   21.2  4.6  8.6  scaffold16|size1078160    418908  419561  (657509) + rnd-4_family-212                                        Unknown                 63    692  (1287)  44199 *
    55   16.6  0.0  0.0  scaffold16|size1078160    419562  419767  (657303) + (ACAACA)n                                               Simple_repeat            1    206     (0)  44200  
    23    6.4  7.5  3.6  scaffold16|size1078160    419717  419769  (657301) + (CGAAG)n                                                Simple_repeat            1     55     (0)  44201 *
  2282    9.6  0.5  0.5  scaffold16|size1078160    419790  423252  (653818) + (CAA)n                                                  Simple_repeat            1   3462     (0)  44202  
   396   19.1  1.8  6.5  scaffold16|size1078160    423253  423353  (653717) C rnd-1_family-276                                        Unknown              (939)    866     770  44198 *
   737    6.2  0.0  0.0  scaffold16|size1078160    423350  423446  (653624) + rnd-1_family-1332                                       Unknown                  1     97     (0)  44203  
  1655   12.4  5.7  1.9  scaffold16|size1078160    423449  423744  (653326) + rnd-5_family-4415                                       Unknown               1829   2135     (0)  44204  
   292   14.3  2.0  0.0  scaffold16|size1078160    423789  423837  (653233) C genome_1_13540                                          DNA                  (533)     72      23  44205  
  1812   15.9  3.8  2.0  scaffold16|size1078160    423838  424183  (652887) + genome_2_15188                                          DNA                      1    352    (34)  44206  
  1583   11.7  3.0  5.3  scaffold16|size1078160    424173  424251  (652819) C rnd-1_family-84                                         Unknown               (36)    973     838  44207 *
   739   12.4  6.7  2.6  scaffold16|size1078160    424252  424400  (652670) + rnd-1_family-52                                         Unknown                  4    158    (29)  44208  
  1583   11.7  3.0  5.3  scaffold16|size1078160    424401  424641  (652429) C rnd-1_family-84                                         Unknown               (36)    837     416  44207  
   796   29.4  4.2  5.7  scaffold16|size1078160    424642  425070  (652000) + genome_3_7528                                           DNA                      1    423    (33)  44209  
   712   16.4  6.8  0.6  scaffold16|size1078160    424948  425094  (651976) C genome_2_9627                                           DNA                  (273)    156       1  44210 *
   746   13.1  3.4  1.1  scaffold16|size1078160    425098  425231  (651839) C rnd-1_family-22                                         Unknown              (210)    641     529  44211  
   736   18.9  0.0  0.8  scaffold16|size1078160    425203  425330  (651740) + genome_10_6249                                          DNA                    205    331   (258)  44212 *
   340   23.7  5.9  0.8  scaffold16|size1078160    425297  425415  (651655) + rnd-1_family-2                                          Unknown               2375   2499   (266)  44213 *
  1222   10.7  1.5  1.5  scaffold16|size1078160    425416  425501  (651569) C rnd-1_family-22                                         Unknown              (322)    524     346  44211  
   538   21.5  0.0  0.0  scaffold16|size1078160    425503  425609  (651461) + genome_10_6249                                          DNA                    205    311   (278)  44214  
   327   10.4  0.0  0.0  scaffold16|size1078160    425588  425635  (651435) C rnd-1_family-938                                        Unknown               (30)     48       1  44215 *
  1993   10.4  4.0  0.0  scaffold16|size1078160    425608  425904  (651166) + rnd-1_family-2                                          Unknown               2386   2694    (71)  44216  
  1839   11.6  1.0  8.2  scaffold16|size1078160    425917  426217  (650853) C rnd-1_family-55                                         Unknown              (176)    281       1  44217  
   229   12.8  0.0  2.6  scaffold16|size1078160    426189  426228  (650842) C rnd-1_family-81                                         Unknown               (45)    151     113  44218 *
   367   24.4  0.0  0.0  scaffold16|size1078160    426216  426297  (650773) + rnd-1_family-26                                         Unknown                140    221   (103)  44219 *
   844   12.9  3.0  6.3  scaffold16|size1078160    426278  426477  (650593) C rnd-1_family-72                                         Unknown              (554)    332     103  44220  
  7241    6.7  1.7  8.7  scaffold16|size1078160    426622  427689  (649381) C genome_4_9765                                           DNA                    (0)    999       1  44221  
 11330    6.4  4.1  1.0  scaffold16|size1078160    427713  429693  (647377) C rnd-4_family-116                                        Unknown                (0)   2213     172  44222  
  2438    0.8  0.0  0.0  scaffold16|size1078160    429698  429963  (647107) C rnd-5_family-2063                                       Unknown                (0)    266       1  44223  
   806   19.1  0.5  3.4  scaffold16|size1078160    429943  430126  (646944) + rnd-1_family-1374                                       Unknown                125    303     (0)  44224 *
   243   10.3  0.0  0.0  scaffold16|size1078160    430131  430169  (646901) C rnd-4_family-116                                        Unknown             (2174)     39       1  44225  
   638    5.4  5.4  0.0  scaffold16|size1078160    430171  430263  (646807) + rnd-5_family-2910                                       Unknown                  1     98     (0)  44226  
  1054   17.1 12.9  0.0  scaffold16|size1078160    433797  434006  (643064) C genome_7_4584                                           DNA                    (2)    418     182  44227  
   940   17.6  3.4  4.8  scaffold16|size1078160    434004  434236  (642834) C rnd-1_family-734                                        Unknown                (0)    636     407  44228 *
 11713    5.0  3.1  0.1  scaffold16|size1078160    434258  435739  (641331) C rnd-5_family-77                                         Unknown                (0)   1526       1  44229  
   811   19.0  1.3  0.6  scaffold16|size1078160    435742  435900  (641170) + rnd-1_family-197                                        Unknown                 16    175   (221)  44230  
   486   22.6  0.0  0.0  scaffold16|size1078160    435914  436100  (640970) + rnd-1_family-197                                        Unknown                289    395     (1)  44230  
   964    5.5  0.0  8.6  scaffold16|size1078160    436122  436260  (640810) C rnd-5_family-76                                         Unknown                (4)    128       1  44231  
   886    3.9  0.0  0.0  scaffold16|size1078160    436265  436368  (640702) + rnd-1_family-1097                                       Unknown                 20    123     (0)  44232  
   281   11.1  1.9  0.0  scaffold16|size1078160    436428  436481  (640589) C genome_7_4584                                           DNA                  (364)     56       2  44227  
   249   15.8  0.0  0.0  scaffold16|size1078160    436543  436580  (640490) C rnd-5_family-1417                                       Unknown                (3)   1582    1545  44233  
   334   25.0 16.9  0.0  scaffold16|size1078160    437353  437488  (639582) C rnd-1_family-175                                        Unknown              (264)   4423    4265  44234  
   563   20.7 11.9  0.6  scaffold16|size1078160    437545  437704  (639366) C rnd-1_family-175                                        Unknown              (750)   3937    3760  44234  
   490   26.5 14.6  4.0  scaffold16|size1078160    437776  438070  (639000) C rnd-1_family-28                                         LTR/Gypsy            (737)   5012    4688  44235  
   242   30.4  0.0  2.9  scaffold16|size1078160    438019  438123  (638947) + rnd-1_family-177                                        LTR/Gypsy             1221   1322  (3421)  44236 *
   454   21.9  1.9  3.8  scaffold16|size1078160    438222  438382  (638688) C rnd-1_family-175                                        Unknown             (2055)   2632    2475  44234  
  1096   24.6  3.9  1.6  scaffold16|size1078160    438402  438711  (638359) C rnd-1_family-175                                        Unknown             (2285)   2402    2086  44234  
   668   29.0  2.7  5.2  scaffold16|size1078160    438813  439110  (637960) C rnd-1_family-28                                         LTR/Gypsy           (2494)   3255    2965  44237  
   521   16.9 16.8  0.7  scaffold16|size1078160    439111  439229  (637841) + rnd-5_family-9                                          Unknown                  1    138   (718)  44238  
   484   20.4  3.7  0.0  scaffold16|size1078160    439319  439426  (637644) + rnd-4_family-338                                        RC/Helitron            724    835  (1076)  44239  
  2678   13.0  1.2  1.4  scaffold16|size1078160    439509  439937  (637133) + genome_3_7528                                           DNA                     29    456     (0)  44240  
  1577   19.0  3.2  0.3  scaffold16|size1078160    439940  440250  (636820) + rnd-4_family-338                                        RC/Helitron            852   1171   (740)  44239  
  2937   12.0  0.7  0.2  scaffold16|size1078160    440619  441054  (636016) C genome_8_22558                                          DNA                    (0)    438       1  44241  
  1841    6.1  0.4  0.4  scaffold16|size1078160    441064  441292  (635778) C rnd-5_family-1029                                       Unknown                (0)    230       2  44242  
    13   19.9 10.3  2.4  scaffold16|size1078160    442429  442506  (634564) + (ATCAAT)n                                               Simple_repeat            1     84     (0)  44243  
    32    3.2  0.0  0.0  scaffold16|size1078160    442873  442904  (634166) + (AC)n                                                   Simple_repeat            1     32     (0)  44244  
   256   15.4  0.0  0.0  scaffold16|size1078160    447518  447556  (629514) + genome_11_172910-9]15                                   Unspecified            494    532    (14)  44245  
   382   30.4  0.0  0.0  scaffold16|size1078160    448050  448164  (628906) + rnd-1_family-298                                        Unknown                654    768  (2294)  44246  
    13   25.2  0.0  2.3  scaffold16|size1078160    449843  449886  (627184) + A-rich                                                  Low_complexity           1     43     (0)  44247  
  6388   19.2  4.8  0.7  scaffold16|size1078160    449965  451224  (625846) C scaffold7|size730406_(dbseq-nr_160)_[96026,102513]      LTR/Gypsy           (4965)   1523     212  44248  
   329   24.8  0.9  5.5  scaffold16|size1078160    451477  451591  (625479) + rnd-2_family-88                                         Unknown                386    495   (514)  44249 *
   425   17.0  3.9  1.9  scaffold16|size1078160    451496  451597  (625473) C rnd-1_family-60                                         Unknown                (0)    109       6  44250  
   381   23.0  0.0  0.0  scaffold16|size1078160    451598  451671  (625399) + genome_3_7528                                           DNA                      1     74   (382)  44251  
  3638    2.2  2.4  0.0  scaffold16|size1078160    451698  452110  (624960) C scaffold12|size593008_(dbseq-nr_293)_[318913,325358]    LTR/Gypsy              (0)   6446    6024  44252  
  1009   13.5  0.5 13.2  scaffold16|size1078160    452128  452349  (624721) C rnd-5_family-819                                        Unknown              (777)    203       7  44253  
  2827   13.9  0.6  1.3  scaffold16|size1078160    452353  452818  (624252) + rnd-1_family-926                                        Unknown                  2    464     (0)  44254  
  1113   14.0  3.6  0.5  scaffold16|size1078160    452788  452981  (624089) + rnd-1_family-882                                        Unknown                  1    200     (0)  44255 *
  1232   15.0  3.5  1.3  scaffold16|size1078160    452906  453135  (623935) C rnd-1_family-347                                        Unknown              (840)    235       1  44256 *
  1795   15.6  0.7 10.0  scaffold16|size1078160    453099  453512  (623558) + rnd-1_family-292                                        Unknown                  1    379   (344)  44257  
   466   16.5  3.3  0.0  scaffold16|size1078160    453509  453599  (623471) + rnd-1_family-887                                        Unknown                236    329     (8)  44258 *
   376   18.6  0.0  0.0  scaffold16|size1078160    453608  453677  (623393) + rnd-1_family-947                                        Unknown                 23     92    (41)  44259  
   315   18.8 21.2  0.0  scaffold16|size1078160    453646  453730  (623340) + rnd-1_family-542                                        Unknown                  1    103   (404)  44260 *
   644   10.3  0.0  0.0  scaffold16|size1078160    453779  453865  (623205) C rnd-1_family-440                                        Unknown                (0)    604     518  44261 *
  1319    5.6  0.8  5.0  scaffold16|size1078160    453844  454071  (622999) C rnd-4_family-104                                        Unknown              (248)    194       2  44262  
   293   31.9  0.0  0.0  scaffold16|size1078160    454076  454169  (622901) + genome_5_10029                                          DNA                    122    215   (242)  44263  
 37781   13.5  1.4  1.0  scaffold16|size1078160    455058  461075  (615995) + scaffold343|size112741_(dbseq-nr_375)_[105888,111928]   LTR/Copia                5   6041     (0)  44264  
  1308   17.4 13.2  5.2  scaffold16|size1078160    461095  461376  (615694) C rnd-5_family-1816                                       Unknown              (115)    604     271  44265  
  1371   29.3  8.3  2.5  scaffold16|size1078160    461377  461399  (615671) + scaffold170|size558746_(dbseq-nr_246)_[277812,288266]   LTR/Gypsy             2174   2193  (8262)  44266  
    32    0.0  0.0  0.0  scaffold16|size1078160    461400  461429  (615641) + (ATACC)n                                                Simple_repeat            1     30     (0)  44267  
  1308   17.4 13.2  5.2  scaffold16|size1078160    461430  461517  (615553) C rnd-5_family-1816                                       Unknown              (449)    270     182  44265  
  1394   28.0  8.6  4.8  scaffold16|size1078160    461518  462284  (614786) + scaffold170|size558746_(dbseq-nr_246)_[277812,288266]   LTR/Gypsy             2194   3833  (6622)  44266  
   975   18.8  4.1  1.6  scaffold16|size1078160    462275  462296  (614774) C rnd-1_family-365                                        Unknown                (0)    281     195  44268 *
   971   16.6  3.1  0.9  scaffold16|size1078160    462297  462521  (614549) + rnd-1_family-373                                        Unknown                 16    245     (0)  44269  
   975   18.8  4.1  1.6  scaffold16|size1078160    462522  462566  (614504) C rnd-1_family-365                                        Unknown                (0)    194       1  44268  
  1355   27.2  0.8  1.1  scaffold16|size1078160    462610  462981  (614089) + scaffold170|size558746_(dbseq-nr_246)_[277812,288266]   LTR/Gypsy             4257   4627  (5828)  44266  
   435   36.2  0.3  2.9  scaffold16|size1078160    463048  463083  (613987) C rnd-3_family-211                                        DNA/TcMar-Tc2         (22)    793     684  44270  
   764   25.7  0.9  0.9  scaffold16|size1078160    463084  463307  (613763) C rnd-1_family-553                                        Unknown                (0)    224       1  44271  
   435   36.2  0.3  2.9  scaffold16|size1078160    463308  463371  (613699) C rnd-3_family-211                                        DNA/TcMar-Tc2         (22)    683     478  44270  
   983   17.2  7.0  2.2  scaffold16|size1078160    463659  463872  (613198) + genome_3_7528                                           DNA                    230    453     (3)  44272  
    17    9.4  5.9  0.0  scaffold16|size1078160    466959  466992  (610078) + (TTAT)n                                                 Simple_repeat            1     36     (0)  44273  
   389   22.3  0.9  5.5  scaffold16|size1078160    467257  467284  (609786) C genome_6_15512                                          DNA                   (85)    907     802  44274  
   483   18.1  0.0  0.0  scaffold16|size1078160    467285  467367  (609703) + genome_10_7049                                          DNA                    107    189   (536)  44275  
   314   15.1  0.6  6.8  scaffold16|size1078160    467373  467458  (609612) C rnd-1_family-1065                                       Unknown                (1)    118      78  44276  
  3410    9.1  1.3  0.4  scaffold16|size1078160    467577  468028  (609042) + genome_11_9683                                          DNA                      1    456     (0)  44277  
  1429    8.7 15.1  0.0  scaffold16|size1078160    468029  468266  (608804) C rnd-1_family-1014                                       Unknown               (24)    259       2  44278 *
  1851    8.8  0.0  0.0  scaffold16|size1078160    468262  468513  (608557) C rnd-1_family-1106                                       Unknown                (0)    239       1  44279  
  4045    8.1  1.3  0.3  scaffold16|size1078160    468515  469199  (607871) + rnd-1_family-973                                        Unknown                  1    833     (0)  44280  
   445   13.9  3.8  0.0  scaffold16|size1078160    469306  469384  (607686) + rnd-1_family-867                                        Unknown                  1     82     (0)  44281  
   423   24.6  1.5  0.8  scaffold16|size1078160    470204  470334  (606736) + rnd-1_family-1127                                       Unknown                  1    132    (52)  44282  
   309   19.4  0.0  0.0  scaffold16|size1078160    470910  470976  (606094) + genome_11_20665                                         DNA                    558    624   (680)  44283  
  5189    9.3  3.7  0.7  scaffold16|size1078160    470977  471796  (605274) + rnd-1_family-1086                                       Unknown                  1    757     (0)  44284  
  1181   31.0  6.5  3.2  scaffold16|size1078160    471831  472463  (604607) + genome_3_7906                                           DNA                      1    653   (953)  44285 *
  1267   24.3  1.9  6.3  scaffold16|size1078160    472070  472482  (604588) C rnd-5_family-2469                                       Unknown                (3)    473      78  44286  
   531   23.1  4.1  4.1  scaffold16|size1078160    472448  472641  (604429) C rnd-5_family-402                                        DNA/TcMar-Tc2         (56)    496     303  44287 *
   728   24.9  2.8  2.5  scaffold16|size1078160    472510  472793  (604277) + rnd-5_family-766                                        DNA/TcMar-Tc2          180    464  (1383)  44288  
  1193   25.7  2.2  2.1  scaffold16|size1078160    473199  473658  (603412) C rnd-5_family-402                                        DNA/TcMar-Tc2         (22)    793      10  44289  
  1718   19.3  2.8  5.5  scaffold16|size1078160    473689  474078  (602992) + rnd-5_family-5465                                       Unknown                  5    384     (0)  44290  
   699   21.3  2.8  3.0  scaffold16|size1078160    474081  474312  (602758) C genome_2_9627                                           DNA                  (232)    233       1  44291  
   525   23.9  5.3  5.3  scaffold16|size1078160    474128  474317  (602753) + genome_3_18267                                          DNA                    268    457     (0)  44292 *
  3729   11.2  0.9  3.4  scaffold16|size1078160    474318  475429  (601641) C rnd-1_family-315                                        Unknown               (63)    661       1  44293  
   397   24.3  0.7  5.8  scaffold16|size1078160    475832  475975  (601095) + rnd-1_family-274                                        Unknown               1214   1350   (106)  44294  
  1196   15.5  1.0  0.5  scaffold16|size1078160    476160  476366  (600704) C rnd-1_family-86                                         Unknown                (0)    826     619  44295  
  3054   27.5  5.5  2.0  scaffold16|size1078160    476480  478032  (599038) + rnd-1_family-771                                        Unknown                 74   1680     (0)  44296  
  1279   22.8  4.9  2.7  scaffold16|size1078160    478312  478716  (598354) + scaffold312|size187761_(dbseq-nr_665)_[118269,124269]   LTR/Gypsy             5588   6001     (0)  44297  
   340   27.9  2.5  2.5  scaffold16|size1078160    478746  478947  (598123) C rnd-1_family-813                                        Unknown              (574)    282      81  44298  
 25958    6.8  2.0  0.1  scaffold16|size1078160    480157  483425  (593645) C scaffold201|size406634_(dbseq-nr_78)_[108994,115537]    LTR/Gypsy              (0)   6544    3216  44299 *
 43540    7.5  1.2  0.6  scaffold16|size1078160    480512  486116  (590954) + scaffold70|size833590_(dbseq-nr_219)_[107231,113604]    LTR/Gypsy              326   5967   (407)  44300  
 26587    4.9  0.1  0.0  scaffold16|size1078160    483424  486549  (590521) C scaffold152|size341690_(dbseq-nr_261)_[114312,120854]   LTR/Gypsy           (3414)   3129       1  44301 *
  1001   13.8  1.2  1.2  scaffold16|size1078160    486621  486789  (590281) + genome_3_7528                                           DNA                    256    424    (32)  44302  
  2054    9.6  4.9  0.9  scaffold16|size1078160    486791  487116  (589954) + genome_11_43780-9]3                                     Unspecified             10    348   (661)  44303  
  1418    4.2  0.0  0.0  scaffold16|size1078160    487118  487284  (589786) + rnd-1_family-986                                        DNA/PIF-Harbinger      387    553    (62)  44304  
  1772   14.5 11.6  0.5  scaffold16|size1078160    487296  487648  (589422) + genome_2_112380-9]2                                     Unspecified            281    672     (0)  44305  
   863   11.4  9.9  2.2  scaffold16|size1078160    487648  487818  (589252) C rnd-1_family-1057                                       Unknown               (11)    184       1  44306 *
  1517    9.7  0.2  1.4  scaffold16|size1078160    487820  488118  (588952) C rnd-5_family-2378                                       LTR/Gypsy              (0)    207       1  44307  
   854    1.1  0.0  0.0  scaffold16|size1078160    488119  488182  (588888) C rnd-5_family-2377                                       Unknown               (30)     64       1  44308 *
  2693   10.7  0.5  0.0  scaffold16|size1078160    488179  488570  (588500) C rnd-1_family-812                                        Unknown              (226)    394       1  44309  
   805    5.6  0.9  4.6  scaffold16|size1078160    488572  488683  (588387) C rnd-5_family-585                                        Unknown                (0)    110       3  44310  
  1000    9.4  0.7  2.7  scaffold16|size1078160    488689  488841  (588229) C rnd-1_family-1226                                       Unknown                (0)    150       1  44311  
   436    7.6  1.8  7.0  scaffold16|size1078160    488843  488915  (588155) C rnd-1_family-200                                        Unknown              (443)     59       1  44312 *
  1031    6.6 18.3  0.1  scaffold16|size1078160    488859  489013  (588057) + rnd-1_family-17                                         Unknown                385    678     (4)  44313  
   240   13.1  2.1  2.1  scaffold16|size1078160    488980  489026  (588044) C rnd-1_family-81                                         Unknown               (40)    156     110  44314 *
  3840    9.5  1.9  2.4  scaffold16|size1078160    489178  489771  (587299) C genome_11_43780-9]3                                     Unspecified            (5)   1004     414  44315  
   258   18.8  0.0  8.0  scaffold16|size1078160    489701  489781  (587289) C genome_3_16974                                          DNA/hAT-Tag1         (276)    457     383  44316 *
   232   22.5  0.0  7.9  scaffold16|size1078160    489710  489791  (587279) + genome_10_2760-9]2                                      Unspecified            447    522   (289)  44317 *
   225   10.9  0.0  8.1  scaffold16|size1078160    492459  492498  (584572) + rnd-1_family-36                                         Unknown               3100   3136   (287)  44318  
   676   22.8  0.6  0.6  scaffold16|size1078160    494228  494399  (582671) + rnd-1_family-623                                        Unknown                 44    215   (679)  44319  
   757   19.2  2.0  0.0  scaffold16|size1078160    494400  494550  (582520) C genome_2_13625                                          DNA                    (0)    505     352  44320  
  1818    2.9  0.0  0.0  scaffold16|size1078160    494551  494759  (582311) + rnd-5_family-3585                                       Unknown                  1    209     (0)  44321 *
  2894   14.8  0.4  0.2  scaffold16|size1078160    494694  495174  (581896) C rnd-1_family-124                                        Unknown               (77)    546      65  44322  
  1460    3.5  0.0  0.6  scaffold16|size1078160    495185  495356  (581714) C rnd-1_family-124                                        Unknown              (305)    318     148  44323 *
  5882    1.5  0.1  0.0  scaffold16|size1078160    495323  495985  (581085) + rnd-1_family-637                                        Unknown                  1    664     (0)  44324  
   861   16.2  1.7  6.5  scaffold16|size1078160    495986  496163  (580907) C genome_2_13625                                          DNA                  (335)    170       1  44320  
  1984   26.3  2.4  1.9  scaffold16|size1078160    496165  496834  (580236) C rnd-1_family-496                                        Unknown                (0)   1694    1022  44325 *
  3170   24.6  3.6  3.9  scaffold16|size1078160    496584  498017  (579053) + rnd-1_family-492                                        Unknown                  1   1393     (0)  44326  
   475   11.8 11.3  3.9  scaffold16|size1078160    497952  498048  (579022) C rnd-1_family-739                                        Unknown                (0)    266     163  44327 *
   348   20.1  5.6  5.6  scaffold16|size1078160    498458  498599  (578471) + rnd-1_family-36                                         Unknown               1702   1843  (1580)  44328  
 16949    6.6  1.0  1.8  scaffold16|size1078160    498661  500908  (576162) C rnd-1_family-1013                                       LTR/Pao                (0)   2232       1  44329  
   502   21.4 11.5  4.9  scaffold16|size1078160    500977  501168  (575902) C genome_12_13613                                         DNA                    (0)    524     321  44330  
  4023    9.1  6.6  8.3  scaffold16|size1078160    501172  502525  (574545) + rnd-1_family-36                                         Unknown               2299   3140   (283)  44331  
  3345    7.6 11.4  3.5  scaffold16|size1078160    502147  502731  (574339) C rnd-1_family-133                                        Unknown                (0)    643      14  44332 *
  1989    3.0  0.0  0.0  scaffold16|size1078160    502638  502871  (574199) + rnd-1_family-966                                        Unknown                  1    234     (0)  44333 *
   806   11.7  3.6  1.4  scaffold16|size1078160    503475  503613  (573457) C rnd-1_family-133                                        Unknown              (147)    496     355  44334 *
  3464   11.3  8.9  6.8  scaffold16|size1078160    503523  504422  (572648) + rnd-1_family-36                                         Unknown               2299   3216   (207)  44328 *
  5056    4.4  0.9  0.9  scaffold16|size1078160    504105  504747  (572323) C rnd-1_family-133                                        Unknown                (0)    643       1  44335  
   263    3.3  0.0  0.0  scaffold16|size1078160    504744  504773  (572297) + rnd-1_family-313                                        Unknown                 12     41   (101)  44336 *
    24   12.6  0.0  0.0  scaffold16|size1078160    504774  504816  (572254) + (TAACCC)n                                               Simple_repeat            1     43     (0)  44337  
  1297    3.5  0.7  0.8  scaffold16|size1078160    504817  506203  (570867) + (AAAC)n                                                 Simple_repeat            1   1385     (0)  44338  
    94   33.2  0.8  1.8  scaffold16|size1078160    506232  506621  (570449) + (AACA)n                                                 Simple_repeat            1    386     (0)  44339  
  1279    8.4  4.2  0.0  scaffold16|size1078160    506637  506826  (570244) + rnd-1_family-855                                        Unknown                  3    200     (0)  44340  
   422    9.7  8.3  0.0  scaffold16|size1078160    506834  506905  (570165) C rnd-1_family-319                                        Unknown              (106)    606     529  44341  
  2222   13.6  1.0  0.8  scaffold16|size1078160    506944  507329  (569741) C rnd-1_family-417                                        Unknown              (471)    387       1  44342  
   412   12.9  0.0  4.3  scaffold16|size1078160    507311  507383  (569687) C rnd-1_family-1323                                       Unknown              (534)     70       1  44343 *
   293   29.9  3.8  3.8  scaffold16|size1078160    507345  507504  (569566) + genome_5_21030                                          DNA                    254    413  (1225)  44344 *
    21   25.9  0.0  0.0  scaffold16|size1078160    507505  507560  (569510) + (CGC)n                                                  Simple_repeat            1     56     (0)  44345  
   677   15.1  0.0  0.0  scaffold16|size1078160    507589  507714  (569356) + rnd-1_family-1165                                       Unknown                 72    197    (27)  44346  
   517   19.6  4.0  1.9  scaffold16|size1078160    507715  507739  (569331) C rnd-1_family-800                                        Unknown               (32)    549     396  44347 *
  2495   10.7  0.0  0.8  scaffold16|size1078160    507738  508105  (568965) C rnd-1_family-1215                                       Unknown                (0)    365       1  44348  
  1347   17.9  7.3  2.2  scaffold16|size1078160    508181  508482  (568588) C genome_10_17896                                         DNA                  (722)    998     682  44349  
  1138    6.8  0.0  0.2  scaffold16|size1078160    508447  508633  (568437) C rnd-1_family-1316                                       Unknown              (421)    160       1  44347 *
  1648   12.9  0.0  3.1  scaffold16|size1078160    508615  508911  (568159) C rnd-1_family-735                                        Unknown              (193)    288       1  44350 *
  1674    7.8  6.1  0.4  scaffold16|size1078160    508820  509064  (568006) + rnd-1_family-789                                        Unknown                 58    316     (0)  44351  
  1337    6.2  0.0  2.3  scaffold16|size1078160    508981  509160  (567910) C rnd-1_family-447                                        Unknown                (4)    176       1  44352 *
  2493   12.8  2.5  0.0  scaffold16|size1078160    509158  509565  (567505) C rnd-1_family-177                                        LTR/Gypsy           (4008)    735     318  44353  
   334   22.9  9.9  8.2  scaffold16|size1078160    509527  509778  (567292) + rnd-1_family-175                                        Unknown               4260   4515   (172)  44354 *
  1703   12.6  1.4  2.1  scaffold16|size1078160    509593  509875  (567195) C rnd-1_family-177                                        LTR/Gypsy           (4397)    346      66  44353  
  1031    2.5  0.0  0.0  scaffold16|size1078160    509880  509997  (567073) + rnd-1_family-190                                        Unknown                  1    118  (2727)  44355  
  5037   16.9  1.3  0.8  scaffold16|size1078160    510004  511257  (565813) + scaffold5|size2025720_(dbseq-nr_679)_[10354,16114]      LTR/Copia             4429   5761     (0)  44356  
  1045   13.1  1.1  0.0  scaffold16|size1078160    511872  512046  (565024) C rnd-1_family-1333                                       Unknown                (2)    177       1  44357  
  3120   12.2  0.2  2.6  scaffold16|size1078160    512346  512824  (564246) C rnd-1_family-986                                        DNA/PIF-Harbinger    (147)    468       1  44358  
   471   14.3  0.0  1.3  scaffold16|size1078160    512835  512912  (564158) C rnd-5_family-342                                        Unknown                (8)    744     668  44359  
  1945   13.9  4.7  4.2  scaffold16|size1078160    513129  513510  (563560) C rnd-5_family-342                                        Unknown               (84)    668     285  44359  
  1145    6.2  0.0  1.4  scaffold16|size1078160    513584  513729  (563341) C rnd-5_family-342                                        Unknown              (608)    144       1  44359  
  1553   11.1 24.2  0.5  scaffold16|size1078160    513731  513930  (563140) + genome_3_3699                                           DNA/centromeric         18    248   (394)  44360  
    54    8.1  1.2  0.0  scaffold16|size1078160    513931  514010  (563060) + (AGATGGCACT)n                                           Simple_repeat            1     81     (0)  44361  
  1553   11.1 24.2  0.5  scaffold16|size1078160    514011  514139  (562931) + genome_3_3699                                           DNA/centromeric        249    426   (216)  44360  
    41    4.4  0.0  0.0  scaffold16|size1078160    514140  514186  (562884) + (TGGCACTAAT)n                                           Simple_repeat            1     47     (0)  44362  
  1553   11.1 24.2  0.5  scaffold16|size1078160    514187  514198  (562872) + genome_3_3699                                           DNA/centromeric        427    439   (203)  44360  
  1792   11.8  4.0  3.3  scaffold16|size1078160    514199  514497  (562573) C genome_7_21796                                          DNA                    (0)    459     159  44363  
  2290    9.3  0.0  0.7  scaffold16|size1078160    514507  514809  (562261) + genome_7_97590-9]4                                      Unspecified              1    301   (922)  44364  
   705   20.7  1.6  4.5  scaffold16|size1078160    514786  514806  (562264) + scaffold9|size952703_(dbseq-nr_94)_[505032,511221]      LTR                   5737   5752   (438)  44365 *
 55990    2.6  0.9  0.4  scaffold16|size1078160    514807  521258  (555812) C scaffold105|size642510_(dbseq-nr_253)_[325188,331672]   LTR/Gypsy              (0)   6485       1  44366  
  3685   16.6  2.7  4.0  scaffold16|size1078160    521259  522038  (555032) + genome_7_97590-9]4                                      Unspecified            292   1061   (162)  44367  
  2211   14.7  2.5  1.0  scaffold16|size1078160    522041  522438  (554632) C rnd-1_family-29                                         Unknown                (0)    423      20  44368  
   413    8.8  0.0  2.9  scaffold16|size1078160    522437  522506  (554564) + rnd-5_family-2929                                       Unknown                 31     98   (713)  44369 *
   992   30.5  3.2  2.5  scaffold16|size1078160    522508  522910  (554160) C genome_11_20665                                         DNA                  (190)   1114     709  44370 *
 14219    8.7  2.4  0.8  scaffold16|size1078160    522910  525447  (551623) C scaffold170|size558746_(dbseq-nr_246)_[277812,288266]   LTR/Gypsy           (5825)   4630    1683  44371  
  1023   24.3  9.6  1.9  scaffold16|size1078160    525519  525916  (551154) C genome_11_20665                                         DNA                  (658)    646     219  44370  
  2639   10.4  0.8  0.5  scaffold16|size1078160    525917  526284  (550786) + rnd-5_family-2929                                       Unknown                103    471   (340)  44372  
   591   22.6 19.6  0.3  scaffold16|size1078160    526748  526987  (550083) C genome_4_2290                                           DNA                  (461)    994     709  44373 *
  1089   15.6 17.7  2.5  scaffold16|size1078160    526901  527216  (549854) + genome_4_2290                                           DNA                    464    826   (629)  44374  
   252   15.5 23.0  3.0  scaffold16|size1078160    527133  527245  (549825) C genome_4_2290                                           DNA                  (918)    537     403  44373 *
  1023   13.4  2.3  0.6  scaffold16|size1078160    527591  527762  (549308) + rnd-5_family-690                                        Unknown                383    557   (338)  44375  
  2101   14.7  0.9  1.8  scaffold16|size1078160    527763  528119  (548951) C rnd-1_family-56                                         Unknown                (1)    353      27  44376  
  2808    5.1  0.3  0.0  scaffold16|size1078160    528225  528557  (548513) C genome_1_1202                                           DNA                    (0)    334       1  44377  
   243    6.7  0.0  0.0  scaffold16|size1078160    529750  529779  (547291) + genome_10_17569                                         DNA                      1     30   (639)  44378 *
  4915    6.7  0.4  5.0  scaffold16|size1078160    529779  530467  (546603) C genome_10_17569                                         DNA                   (10)    659       1  44379  
  1038   23.4  9.4  2.9  scaffold16|size1078160    530521  530533  (546537) + rnd-4_family-1649                                       Unknown                296    328   (375)  44380  
  1105   14.7  2.1  6.2  scaffold16|size1078160    530534  530766  (546304) C rnd-1_family-56                                         Unknown              (128)    226       3  44381  
  1038   23.4  9.4  2.9  scaffold16|size1078160    530767  530904  (546166) + rnd-4_family-1649                                       Unknown                329    703     (0)  44380  
  3857    2.5  0.7  0.0  scaffold16|size1078160    530939  531388  (545682) C genome_12_45270-9]2                                     Unspecified            (0)    439       1  44382  
   756    7.8 12.3  6.9  scaffold16|size1078160    531388  531525  (545545) + genome_7_97590-9]4                                      Unspecified           1079   1223     (0)  44383 *
  6450    3.1  0.0  3.8  scaffold16|size1078160    531530  532325  (544745) C genome_6_13534                                          DNA/hAT                (0)    838      72  44384  
  5393   12.3  3.1  3.5  scaffold16|size1078160    532327  533348  (543722) + rnd-1_family-742                                        Unknown                  8    944     (0)  44385 *
  5601   13.2  6.5  2.2  scaffold16|size1078160    533343  534425  (542645) C rnd-1_family-189                                        Unknown                (0)   1134       7  44386  
  3697    1.2  0.5  0.0  scaffold16|size1078160    534426  534840  (542230) C genome_12_11342                                         DNA                    (0)    418       2  44387  
  3406    9.6  1.4  1.0  scaffold16|size1078160    534844  535336  (541734) + rnd-5_family-1879                                       Unknown                  1    495  (4297)  44388  
    26   14.4  0.0  0.0  scaffold16|size1078160    535337  535383  (541687) + (GCGACG)n                                               Simple_repeat            1     47     (0)  44389  
 32071   11.3  1.0  0.9  scaffold16|size1078160    535384  540757  (536313) + rnd-5_family-1879                                       Unknown                 33   4792     (0)  44388  
 11027   25.2  1.8  2.1  scaffold16|size1078160    539817  543909  (533161) C rnd-1_family-482                                        Unknown               (27)   3581      24  44390 *
  1863   21.2  6.3  6.9  scaffold16|size1078160    543873  544741  (532329) + rnd-5_family-1879                                       Unknown                  1    921   (978)  44391 *
   640    1.4  0.0  0.0  scaffold16|size1078160    544841  544910  (532160) C genome_6_13534                                          DNA/hAT              (765)     73       4  44384  
  2840    0.9 10.1  0.0  scaffold16|size1078160    545083  545295  (531775) C genome_3_21239                                          DNA/centromeric        (0)    707     473  44392  
    45    0.0  0.0  2.2  scaffold16|size1078160    545296  545341  (531729) + (TAGTGCCAAT)n                                           Simple_repeat            1     45     (0)  44393  
  2840    0.9 10.1  0.0  scaffold16|size1078160    545342  545472  (531598) C genome_3_21239                                          DNA/centromeric      (235)    472     329  44392  
   102    2.1  0.0  0.0  scaffold16|size1078160    545473  545571  (531499) + (TAGTGCCATC)n                                           Simple_repeat            1     99     (0)  44394  
  2337    7.3  0.6  2.7  scaffold16|size1078160    545572  545811  (531259) C genome_3_21239                                          DNA/centromeric      (468)    239       2  44392  
   303    2.9  0.0  0.0  scaffold16|size1078160    549705  549739  (527331) + genome_1_9665                                           DNA                    546    580     (0)  44395  
   277    7.9  0.0  0.0  scaffold16|size1078160    549749  549786  (527284) C rnd-5_family-2086                                       Unknown              (421)    624     587  44396  
  9015    7.7  1.9  0.8  scaffold16|size1078160    549787  551044  (526026) + rnd-1_family-75                                         Unknown                  2   1303    (92)  44397  
  7288    6.5  1.5  3.2  scaffold16|size1078160    551025  552166  (524904) C rnd-5_family-1001                                       Unknown                (0)   1167       1  44398 *
  7856    5.0  0.3  0.1  scaffold16|size1078160    552171  553137  (523933) C rnd-1_family-660                                        Unknown                (0)   1449     481  44399  
  1524   22.9  3.4  3.9  scaffold16|size1078160    553119  553531  (523539) + rnd-1_family-182                                        Unknown                162    572     (0)  44400 *
  1120   24.0 11.8  8.4  scaffold16|size1078160    553223  553655  (523415) C rnd-4_family-169                                        RC/Helitron         (6705)   1548    1011  44401 *
  1219   15.9  5.5  7.2  scaffold16|size1078160    553656  553966  (523104) + rnd-1_family-134                                        Unknown                 82    387    (14)  44402  
  1120   24.0 11.8  8.4  scaffold16|size1078160    553967  554115  (522955) C rnd-4_family-169                                        RC/Helitron         (7243)   1010     827  44401  
  1050   13.4  1.7  6.2  scaffold16|size1078160    554116  554384  (522686) + rnd-1_family-278                                        Unknown                  1    169     (0)  44403  
  1120   24.0 11.8  8.4  scaffold16|size1078160    554385  555013  (522057) C rnd-4_family-169                                        RC/Helitron         (6705)    826      41  44401 *
  1483   12.3  0.4  0.0  scaffold16|size1078160    554773  555015  (522055) + rnd-1_family-84                                         Unknown                411    654     (0)  44404  
   418    5.1  1.7  0.0  scaffold16|size1078160    555044  555102  (521968) + rnd-1_family-1265                                       Unknown                  6     65     (0)  44405  
   272    8.3  8.2  1.9  scaffold16|size1078160    555103  555151  (521919) C rnd-5_family-2330                                       Unknown               (94)     53       2  44406  
  6495    8.4  1.1  0.9  scaffold16|size1078160    555179  556068  (521002) C rnd-1_family-444                                        Unknown                (1)    900       9  44407  
    13   11.0  2.0 13.0  scaffold16|size1078160    563307  563357  (513713) + (GTCG)n                                                 Simple_repeat            1     46     (0)  44408  
   911    2.8  0.0  0.0  scaffold16|size1078160    565101  565206  (511864) + rnd-1_family-1345                                       Unknown                  1    106    (47)  44409  
   343   29.2  1.3  3.9  scaffold16|size1078160    565207  565363  (511707) + genome_3_21789                                          DNA                      1    153   (342)  44410  
    69   17.6  6.8  1.9  scaffold16|size1078160    565366  565570  (511500) + (CCCGT)n                                                Simple_repeat            1    215     (0)  44411  
   442   22.6  3.0  0.0  scaffold16|size1078160    565574  565706  (511364) + genome_3_21789                                          DNA                    359    495     (0)  44412  
 13823    8.9  1.1  1.0  scaffold16|size1078160    565718  567275  (509795) + rnd-1_family-728                                        Unknown                  1   1561   (447)  44413  
  9127   15.2  3.1  2.7  scaffold16|size1078160    567276  569748  (507322) + rnd-1_family-952                                        DNA/TcMar-Sagan          1   2474     (0)  44414  
   247    0.0  9.7  0.0  scaffold16|size1078160    570300  570330  (506740) + rnd-1_family-1345                                       Unknown                113    146     (7)  44415  
   367   24.4  0.0  0.0  scaffold16|size1078160    570344  570429  (506641) C genome_7_17953                                          DNA                    (2)   1286    1201  44416  
  1741   11.2  9.5 11.3  scaffold16|size1078160    570433  570566  (506504) C genome_11_13808                                         LTR/ERV1               (0)    668     521  44417  
    91    7.7  0.0  0.8  scaffold16|size1078160    570567  570692  (506378) + (AGTGACACCA)n                                           Simple_repeat            1    125     (0)  44418  
  3424    1.9  1.1  5.0  scaffold16|size1078160    570693  571120  (505950) C genome_11_13808                                         LTR/ERV1             (259)    409       2  44417  
   742   28.0  0.0  1.4  scaffold16|size1078160    571140  571407  (505663) C rnd-1_family-415                                        Unknown             (1135)    278      61  44419  
  8269    6.8  0.5  0.0  scaffold16|size1078160    571426  572468  (504602) C rnd-1_family-291                                        Unknown                (7)   1232     185  44420 *
 26603    4.1  0.5  0.1  scaffold16|size1078160    572467  575607  (501463) C scaffold119|size395038_(dbseq-nr_535)_[319679,324762]   LTR/Copia           (1932)   3152       1  44421  
  1365    4.8  0.0  0.0  scaffold16|size1078160    575641  575807  (501263) + genome_11_5165                                          DNA                      1    167   (636)  44422  
  3857    7.1  7.6  1.4  scaffold16|size1078160    575808  575875  (501195) + genome_11_5165                                          DNA                    216    312   (491)  44423  
    59    0.0  0.0  0.0  scaffold16|size1078160    575876  575929  (501141) + (CAAACCCTGC)n                                           Simple_repeat            1     54     (0)  44424  
  3857    7.1  7.6  1.4  scaffold16|size1078160    575930  576414  (500656) + genome_11_5165                                          DNA                    313    802     (1)  44423  
  3909   21.1  4.8  3.0  scaffold16|size1078160    576452  577598  (499472) + rnd-5_family-2383                                       Unknown                  3    982  (4509)  44425  
  1621   15.7  8.5  4.3  scaffold16|size1078160    577641  577994  (499076) + rnd-5_family-342                                        Unknown                301    668    (84)  44426  
   445   14.5  0.0  2.6  scaffold16|size1078160    578238  578315  (498755) + rnd-5_family-342                                        Unknown                668    743     (9)  44426  
  3038   13.6  1.5  2.1  scaffold16|size1078160    578329  578808  (498262) + rnd-1_family-986                                        DNA/PIF-Harbinger        3    479   (136)  44427  
  1098   11.5  1.1  0.0  scaffold16|size1078160    579096  579269  (497801) + rnd-1_family-1333                                       Unknown                  2    177     (2)  44428  
   262   24.2  2.0  3.0  scaffold16|size1078160    580304  580405  (496665) + rnd-1_family-247                                        Unknown                  6    106   (801)  44429  
   516   11.6  1.1  1.1  scaffold16|size1078160    580450  580536  (496534) + rnd-1_family-834                                        Unknown                144    230    (96)  44430  
  1062   25.2  4.0  2.7  scaffold16|size1078160    580777  581180  (495890) + rnd-1_family-1046                                       Unknown                  3    411     (0)  44431  
   710   29.2  1.1  1.1  scaffold16|size1078160    582846  583108  (493962) C rnd-1_family-985                                        Unknown              (237)    263       1  44432  
   989    9.7  0.0  2.1  scaffold16|size1078160    583607  583753  (493317) C genome_8_22558                                          DNA                  (294)    144       1  44433  
   682    7.9  0.0  1.1  scaffold16|size1078160    583756  583845  (493225) C genome_7_16385                                          DNA                  (353)     89       1  44434  
   715   13.5 10.5  0.0  scaffold16|size1078160    583846  583970  (493100) + genome_3_3699                                           DNA/centromeric        385    523   (119)  44435  
   251   14.2 11.9  5.6  scaffold16|size1078160    583948  584014  (493056) + rnd-1_family-135                                        Unknown                514    584   (435)  44436 *
  1530   17.4  6.6  0.0  scaffold16|size1078160    583982  584285  (492785) C rnd-1_family-26                                         Unknown                (0)    324       1  44437  
   346    5.9  0.0  2.0  scaffold16|size1078160    584309  584360  (492710) + rnd-1_family-91                                         Unknown                  2     52    (17)  44438  
   242    3.1  3.1  0.0  scaffold16|size1078160    584354  584385  (492685) + rnd-4_family-28                                         Unknown                 16     48  (1920)  44439 *
  4041    5.2  0.7  6.0  scaffold16|size1078160    584358  585057  (492013) + rnd-1_family-30                                         Unknown                  1    561    (16)  44440  
   591    3.8  1.2  2.5  scaffold16|size1078160    585058  585139  (491931) + rnd-1_family-25                                         Unknown                162    242   (290)  44441  
   576   17.9  9.1  4.1  scaffold16|size1078160    585140  585243  (491827) C rnd-1_family-31                                         Unknown              (181)    389     195  44442 *
  2468    7.6  2.6  6.2  scaffold16|size1078160    585164  585582  (491488) + rnd-2_family-88                                         Unknown                585    989    (20)  44443  
   386   15.6  2.1  7.6  scaffold16|size1078160    585573  585669  (491401) + genome_3_3699                                           DNA/centromeric        551    642     (0)  44444 *
   444   34.8  8.5  3.2  scaffold16|size1078160    586927  587552  (489518) C scaffold5|size2025720_(dbseq-nr_679)_[1055228,1063854]  LTR/Copia            (521)   8106    7449  44445  
   349   30.3  1.3  0.9  scaffold16|size1078160    588052  588209  (488861) C scaffold70|size833590_(dbseq-nr_219)_[486956,495640]    LTR/Copia           (1734)   6939    6783  44446  
    32   14.7  1.7  0.0  scaffold16|size1078160    588557  588616  (488454) + GA-rich                                                 Low_complexity           1     61     (0)  44447  
   369   16.8  0.0 12.6  scaffold16|size1078160    588659  588774  (488296) C rnd-1_family-347                                        Unknown              (956)    119      17  44448  
  2766   16.9  1.6  7.0  scaffold16|size1078160    588776  589443  (487627) + rnd-1_family-292                                        Unknown                 40    654    (69)  44449  
   709   25.7 12.5  1.5  scaffold16|size1078160    589449  589752  (487318) + rnd-1_family-887                                        Unknown                  1    337     (0)  44450 *
  2203   16.9  5.5  2.2  scaffold16|size1078160    589750  590278  (486792) + rnd-1_family-542                                        Unknown                  1    506     (1)  44451  
   453   28.1  3.9  1.6  scaffold16|size1078160    590280  590460  (486610) + genome_11_16053                                         DNA                    237    421     (3)  44452  
   523   26.9  0.6  1.9  scaffold16|size1078160    591072  591234  (485836) + genome_1_9665                                           DNA                    408    568    (12)  44453  
   280   32.3  0.0 13.4  scaffold16|size1078160    591279  591464  (485606) + rnd-5_family-4502                                       Unknown                130    293    (31)  44454  
  2673    7.8  4.2  0.0  scaffold16|size1078160    591622  591979  (485091) + genome_12_77300-9]2                                     Unspecified              1    373     (0)  44455  
  1830   16.4  6.3  0.0  scaffold16|size1078160    592254  592601  (484469) + genome_3_19411                                          DNA                      3    372    (20)  44456  
   766   17.8  2.5  0.0  scaffold16|size1078160    592623  592779  (484291) + genome_3_13440                                          DNA                      1    161   (161)  44457 *
   848   18.7  0.6  0.6  scaffold16|size1078160    592778  592944  (484126) C rnd-1_family-387                                        Unknown                (2)    167       1  44458  
   499   18.9 16.9  1.5  scaffold16|size1078160    593976  594093  (482977) + rnd-5_family-2075                                       Unknown                734    869   (121)  44459  
   397   32.3  0.8  1.6  scaffold16|size1078160    594057  594182  (482888) C genome_5_21030                                          DNA                 (1213)    425     301  44460 *
   464   10.5  2.6  0.0  scaffold16|size1078160    594186  594261  (482809) + genome_3_13440                                          DNA                    245    322     (0)  44461  
   738   25.2  9.3  4.4  scaffold16|size1078160    596610  597078  (479992) C rnd-5_family-29                                         Unknown              (176)   1641     839  44462  
   616   22.1  6.6  0.5  scaffold16|size1078160    597664  597859  (479211) C rnd-1_family-1343                                       Unknown              (158)    236      29  44463  
   292   21.9 10.6  6.4  scaffold16|size1078160    597809  597959  (479111) + rnd-1_family-1269                                       Unknown                 92    248    (20)  44464 *
   229   22.6  1.6  1.6  scaffold16|size1078160    598334  598396  (478674) C rnd-1_family-1133                                       Unknown                (7)     63       1  44465  
   595   12.5  4.4  0.8  scaffold16|size1078160    599831  599943  (477127) + rnd-5_family-569                                        Unknown                  1    117  (2630)  44466  
   260   31.1  4.2  3.5  scaffold16|size1078160    599894  600036  (477034) C genome_9_11612                                          DNA                  (117)    314     171  44467 *
 19292    6.3  2.9  0.5  scaffold16|size1078160    600062  602630  (474440) + rnd-5_family-569                                        Unknown                118   2747     (0)  44468  
   536    8.0  0.0  0.0  scaffold16|size1078160    602635  602709  (474361) C genome_12_21001                                         DNA                    (0)    379     305  44469  
    29   12.5  0.0  0.0  scaffold16|size1078160    602742  602785  (474285) + (A)n                                                    Simple_repeat            1     44     (0)  44470  
    27    3.4  0.0  0.0  scaffold16|size1078160    602818  602847  (474223) + (C)n                                                    Simple_repeat            1     30     (0)  44471  
   748   21.1  5.3  1.5  scaffold16|size1078160    603199  603386  (473684) + rnd-5_family-1923                                       Unknown                  2    196     (1)  44472  
   247   27.9 11.4  2.4  scaffold16|size1078160    604101  604214  (472856) C rnd-1_family-815                                        Unknown              (944)    301     178  44473  
  1065   17.8  0.5  0.0  scaffold16|size1078160    604217  604407  (472663) + rnd-5_family-1923                                       Unknown                  1    192     (5)  44474  
   282   22.0  3.8 10.5  scaffold16|size1078160    604479  604610  (472460) C rnd-1_family-815                                        Unknown             (1119)    126       3  44473  
    17   19.2  0.0  0.0  scaffold16|size1078160    605814  605849  (471221) + (AAC)n                                                  Simple_repeat            1     36     (0)  44475  
  3879    8.3  0.5  6.7  scaffold16|size1078160    607544  608161  (468909) + genome_7_5391                                           DNA                      1    582     (0)  44476  
  1409   19.5  0.8  0.0  scaffold16|size1078160    608746  609006  (468064) C rnd-5_family-3536                                       LTR/Pao              (466)    263       1  44477  
   422    7.1  0.0  0.0  scaffold16|size1078160    609534  609589  (467481) + rnd-1_family-54                                         Unknown                560    615  (1800)  44478  
   409   12.7  0.0  2.8  scaffold16|size1078160    609590  609606  (467464) C rnd-1_family-524                                        Unknown               (47)    235     165  44479  
    12   29.2  2.0  0.0  scaffold16|size1078160    610571  610620  (466450) + (CGCCAT)n                                               Simple_repeat            1     51     (0)  44480  
    18   25.4  1.9  1.9  scaffold16|size1078160    610741  610793  (466277) + (GT)n                                                   Simple_repeat            1     53     (0)  44481  
    13   18.9  0.0  0.0  scaffold16|size1078160    610953  610982  (466088) + (ATACC)n                                                Simple_repeat            1     30     (0)  44482  
  1970   24.4  3.3  3.6  scaffold16|size1078160    611308  612472  (464598) + rnd-1_family-98                                         Unknown                  1    855     (3)  44483  
   339   17.0  7.9  1.1  scaffold16|size1078160    613858  613946  (463124) C rnd-4_family-807                                        LTR/Gypsy            (513)    102       8  44484 *
   379   22.9  1.8  1.8  scaffold16|size1078160    613886  613996  (463074) + rnd-1_family-165                                        LTR/Gypsy              486    596    (18)  44485  
   517   24.7  2.0  0.7  scaffold16|size1078160    614044  614190  (462880) C scaffold170|size558746_(dbseq-nr_246)_[277812,288266]   LTR/Gypsy           (8624)   1831    1683  44486  
   314   29.5  3.5  4.6  scaffold16|size1078160    614460  614658  (462412) + rnd-1_family-163                                        Unknown                728    924   (980)  44487  
 41891    3.1  0.2  0.1  scaffold16|size1078160    614680  619521  (457549) C scaffold3|size1191850_(dbseq-nr_493)_[562497,567339]    LTR/Copia              (0)   4843       1  44488  
   588   32.1  1.7  2.7  scaffold16|size1078160    619524  619824  (457246) + rnd-1_family-163                                        Unknown                952   1249   (655)  44487  
   541   27.1  9.6  6.5  scaffold16|size1078160    619910  620252  (456818) + rnd-1_family-163                                        Unknown               1335   1687   (217)  44487  
   549   23.4  3.8  1.2  scaffold16|size1078160    620305  620464  (456606) + rnd-1_family-163                                        Unknown               1523   1686   (218)  44489  
   607   24.7  0.5  7.6  scaffold16|size1078160    620999  621195  (455875) C rnd-1_family-175                                        Unknown             (4500)    187       4  44490  
   235   21.3  7.6  3.1  scaffold16|size1078160    621830  621921  (455149) C rnd-1_family-28                                         LTR/Gypsy           (4759)    990     895  44491  
   484   17.8  0.0  6.5  scaffold16|size1078160    622176  622289  (454781) C rnd-1_family-28                                         LTR/Gypsy           (5553)    196      90  44491 *
   512   13.8  0.0  2.3  scaffold16|size1078160    622207  622295  (454775) C rnd-1_family-248                                        Unknown              (236)    192     106  44492  
   649   17.8  1.4  4.2  scaffold16|size1078160    622314  622460  (454610) C rnd-1_family-28                                         LTR/Gypsy           (5517)    232      90  44493 *
   683   14.7  0.0  2.4  scaffold16|size1078160    622341  622466  (454604) C rnd-1_family-248                                        Unknown              (200)    228     106  44494  
   335   26.6  0.0  6.2  scaffold16|size1078160    622496  622615  (454455) + rnd-1_family-54                                         Unknown                163    275  (2140)  44495 *
   668   15.5  0.0  2.4  scaffold16|size1078160    622509  622634  (454436) C rnd-1_family-248                                        Unknown              (200)    228     106  44496  
   650   19.9  1.4  2.8  scaffold16|size1078160    622653  622797  (454273) C rnd-1_family-28                                         LTR/Gypsy           (5517)    232      90  44497 *
   658   15.8  0.0  2.5  scaffold16|size1078160    622681  622803  (454267) C rnd-1_family-248                                        Unknown              (203)    225     106  44498  
   366   24.9  0.0  6.2  scaffold16|size1078160    622833  622952  (454118) + rnd-1_family-54                                         Unknown                163    275  (2140)  44499 *
   686   13.1  0.8  2.4  scaffold16|size1078160    622846  622970  (454100) C rnd-1_family-248                                        Unknown              (200)    228     106  44500  
   636   17.1  2.1  3.5  scaffold16|size1078160    622989  623133  (453937) C rnd-1_family-28                                         LTR/Gypsy           (5517)    232      90  44501 *
   637   14.3  0.8  2.5  scaffold16|size1078160    623018  623139  (453931) C rnd-1_family-248                                        Unknown              (203)    225     106  44502  
   664   18.1  1.3  4.6  scaffold16|size1078160    623149  623304  (453766) C rnd-1_family-28                                         LTR/Gypsy           (5509)    240      90  44503 *
   690   14.7  0.0  2.4  scaffold16|size1078160    623185  623310  (453760) C rnd-1_family-248                                        Unknown              (200)    228     106  44504  
   603   16.6  4.0  4.6  scaffold16|size1078160    623320  623471  (453599) C rnd-1_family-28                                         LTR/Gypsy           (5509)    240      90  44505 *
   628   16.4  0.8  2.4  scaffold16|size1078160    623353  623477  (453593) C rnd-1_family-248                                        Unknown              (200)    228     106  44506  
   641   16.4  3.3  4.6  scaffold16|size1078160    623487  623639  (453431) C rnd-1_family-28                                         LTR/Gypsy           (5509)    240      90  44507 *
   665   16.3  0.0  2.4  scaffold16|size1078160    623520  623645  (453425) C rnd-1_family-248                                        Unknown              (200)    228     106  44508  
   649   18.8  1.3  4.6  scaffold16|size1078160    623655  623810  (453260) C rnd-1_family-28                                         LTR/Gypsy           (5509)    240      90  44509 *
   675   15.5  0.0  2.4  scaffold16|size1078160    623691  623816  (453254) C rnd-1_family-248                                        Unknown              (200)    228     106  44510  
  2466   27.3  6.1  4.0  scaffold16|size1078160    624020  626827  (450243) + rnd-1_family-260                                        Unknown                 68   1583   (297)  44511  
   638   27.9  4.8  4.1  scaffold16|size1078160    626790  627204  (449866) C rnd-1_family-728                                        Unknown              (673)   1335     918  44512 *
   522   25.3  5.7  5.2  scaffold16|size1078160    627858  628086  (448984) + genome_5_4290                                           DNA                    229    458     (0)  44513  
   412   21.5  4.1  0.0  scaffold16|size1078160    628167  628287  (448783) + rnd-5_family-5189                                       Unknown                630    755     (0)  44514  
   309   15.8  1.1  8.3  scaffold16|size1078160    628820  628909  (448161) C genome_2_21882                                          DNA                  (437)    285     202  44515 *
  1179   26.3  0.1  0.0  scaffold16|size1078160    628905  629062  (448008) C rnd-1_family-41                                         RC/Helitron         (4507)    230      61  44516  
   707   30.3  0.7  0.7  scaffold16|size1078160    629063  629335  (447735) C rnd-1_family-185                                        Unknown               (20)    677     405  44517  
   597   31.1  2.1  0.7  scaffold16|size1078160    629143  629424  (447646) C rnd-1_family-185                                        Unknown                (7)    690     405  44517 *
   504   35.0  0.3  0.0  scaffold16|size1078160    629197  629487  (447583) C rnd-1_family-185                                        Unknown               (19)    678     387  44518 *
   630   30.8  3.8  0.2  scaffold16|size1078160    629231  629609  (447461) + rnd-1_family-182                                        Unknown                  1    303   (269)  44519 *
  1179   26.3  0.1  0.0  scaffold16|size1078160    629488  629539  (447531) C rnd-1_family-41                                         RC/Helitron         (4507)     60       3  44516  
    25   21.4  2.9  6.9  scaffold16|size1078160    632231  632335  (444735) + GA-rich                                                 Low_complexity           1    101     (0)  44520  
  1162    4.0  0.7  1.1  scaffold16|size1078160    632351  633650  (443420) + (GAAGAG)n                                               Simple_repeat            1   1295     (0)  44521  
   272   20.5  9.8 13.9  scaffold16|size1078160    633651  633811  (443259) + scaffold312|size187761_(dbseq-nr_665)_[13588,18807]     LTR                   4864   5018   (202)  44522  
 16853   22.4  0.7  1.8  scaffold16|size1078160    634112  637783  (439287) C scaffold312|size187761_(dbseq-nr_665)_[118269,124269]   LTR/Gypsy            (363)   5638    2004  44523  
  2939   28.7  3.7  7.3  scaffold16|size1078160    638115  639615  (437455) C scaffold312|size187761_(dbseq-nr_665)_[118269,124269]   LTR/Gypsy           (4293)   1708     258  44523  
  1225    6.6  0.6  0.4  scaffold16|size1078160    639963  641486  (435584) + (GAAGAG)n                                               Simple_repeat            1   1527     (0)  44524  
   270   14.6  3.6  0.0  scaffold16|size1078160    641487  641541  (435529) + rnd-2_family-88                                         Unknown                917    973    (36)  44525  
  1520   12.6  1.1  1.1  scaffold16|size1078160    641927  642192  (434878) + rnd-1_family-330                                        Unknown                  1    266   (249)  44526  
   498   21.8  5.0  7.7  scaffold16|size1078160    642337  642362  (434708) + rnd-1_family-314                                        Unknown                225    418     (0)  44527  
   539   21.5  5.2  3.4  scaffold16|size1078160    642363  642535  (434535) C rnd-1_family-355                                        Unknown               (99)    176       1  44528  
   441   17.2  9.7 10.9  scaffold16|size1078160    642657  642832  (434238) + rnd-5_family-1414                                       Unknown                478    651  (1599)  44529  
   861   23.5  7.5  7.5  scaffold16|size1078160    643255  643603  (433467) + rnd-5_family-1414                                       Unknown                463    811  (1439)  44530  
  2642   31.4  2.1  2.1  scaffold16|size1078160    643965  645032  (432038) + rnd-5_family-1414                                       Unknown               1175   2242     (8)  44530  
   245   33.3  3.2  3.7  scaffold16|size1078160    645043  645260  (431810) + rnd-1_family-329                                        Unknown               1760   1976  (3611)  44531  
   522   28.8  1.4  1.9  scaffold16|size1078160    646126  646341  (430729) C rnd-5_family-440                                        Unknown             (2584)   1654    1440  44532  
  1091   33.8  3.7  4.8  scaffold16|size1078160    646488  647251  (429819) + rnd-1_family-329                                        Unknown               3168   3923  (1664)  44531  
  1421   13.9  1.6  1.2  scaffold16|size1078160    651072  651318  (425752) C rnd-4_family-69                                         LTR/Copia           (1189)    271      24  44533  
    23   19.1  6.1  0.0  scaffold16|size1078160    651320  651385  (425685) + (CATGAT)n                                               Simple_repeat            1     70     (0)  44534  
   677   15.3  2.4  0.8  scaffold16|size1078160    651414  651538  (425532) + rnd-5_family-719                                        Unknown                  1    127     (0)  44535  
   494   31.0  0.0  0.0  scaffold16|size1078160    654649  654806  (422264) C rnd-1_family-441                                        LTR/Copia             (66)   3740    3583  44536  
   379   30.4  3.9  5.6  scaffold16|size1078160    655043  655349  (421721) C rnd-1_family-441                                        LTR/Copia            (536)   3270    2969  44536  
  6010   11.5  0.0  0.1  scaffold16|size1078160    655355  656183  (420887) C rnd-4_family-69                                         LTR/Copia              (0)   1460     633  44537  
  4023   11.7  0.7  0.8  scaffold16|size1078160    657167  657776  (419294) C rnd-4_family-69                                         LTR/Copia            (828)    632      24  44537  
    21   21.9  5.8  0.0  scaffold16|size1078160    657778  657846  (419224) + (CATGAT)n                                               Simple_repeat            1     73     (0)  44538  
  2013    8.3  0.0  0.4  scaffold16|size1078160    660020  660284  (416786) + genome_10_9079                                          DNA                      1    264  (1097)  44539  
  3589   17.5  8.6  3.2  scaffold16|size1078160    660285  661269  (415801) + genome_7_97590-9]4                                      Unspecified             13   1050   (173)  44540  
  1369   16.3  0.0  0.0  scaffold16|size1078160    661256  661482  (415588) + genome_1_5806                                           DNA                    558    784     (0)  44541 *
    18   31.1  0.0  2.9  scaffold16|size1078160    661542  661613  (415457) + (ACA)n                                                  Simple_repeat            1     70     (0)  44542  
   304   28.1  5.1  4.5  scaffold16|size1078160    661810  661984  (415086) + rnd-1_family-1106                                       Unknown                 45    220    (19)  44543  
   254   32.5  0.8  0.0  scaffold16|size1078160    662090  662215  (414855) + rnd-1_family-1106                                       Unknown                 94    220    (19)  44544  
  1268   18.8  3.0  4.5  scaffold16|size1078160    663442  663776  (413294) + rnd-5_family-2311                                       Unknown                 49    378    (38)  44545  
   335   13.7  0.0  0.0  scaffold16|size1078160    663794  663849  (413221) C scaffold230|size167806_(dbseq-nr_188)_[124304,130861]   LTR/Gypsy           (6355)    203     121  44546  
   478   17.6  0.0  1.1  scaffold16|size1078160    664134  664225  (412845) C scaffold230|size167806_(dbseq-nr_188)_[124304,130861]   LTR/Gypsy            (471)   6087    5997  44547 *
 13704   21.0  1.1  2.1  scaffold16|size1078160    664148  667066  (410004) + scaffold201|size406634_(dbseq-nr_78)_[108994,115537]    LTR/Gypsy              449   3339  (3205)  44548  
  4783   20.3  5.0  4.4  scaffold16|size1078160    667072  668529  (408541) + scaffold183|size469198_(dbseq-nr_331)_[242129,248239]   LTR                      1   1466  (4645)  44549  
   414   27.1 11.8  6.3  scaffold16|size1078160    668666  669241  (407829) + scaffold14|size2522936_(dbseq-nr_238)_[1322522,1328710] LTR                   1631   2236  (3953)  44550  
   292   26.1 13.1  5.4  scaffold16|size1078160    669355  669682  (407388) + scaffold6|size974155_(dbseq-nr_242)_[422877,429011]     DNA/hAT-Ac            2358   2709  (3426)  44551 *
  1503   25.9 11.2  6.7  scaffold16|size1078160    669415  670806  (406264) + scaffold226|size248449_(dbseq-nr_558)_[94722,100627]    LTR                   2247   3697  (2209)  44552 *
  2430   22.4  9.7  2.2  scaffold16|size1078160    670611  671355  (405715) C scaffold162|size663301_(dbseq-nr_671)_[176169,182640]   LTR/Gypsy           (3729)   2743    1945  44553  
   345   23.9 16.3  5.9  scaffold16|size1078160    672262  672599  (404471) + scaffold133|size826974_(dbseq-nr_519)_[800995,807399]   LTR/Gypsy             5583   5953   (452)  44554  
  1360   20.4  4.2 10.0  scaffold16|size1078160    672844  672909  (404161) C scaffold29|size1339158_(dbseq-nr_696)_[1205746,1212113] LTR/Gypsy           (5868)    500       1  44555  
  2473   13.1  3.5  4.1  scaffold16|size1078160    672910  673371  (403699) C genome_9_9153                                           DNA                    (0)    464       6  44556  
  2638   24.7  2.5  1.0  scaffold16|size1078160    673375  674089  (402981) C scaffold52|size687078_(dbseq-nr_635)_[61213,67634]      LTR/Gypsy           (3283)   3139    2414  44557  
  2199   28.7  4.7  4.1  scaffold16|size1078160    674105  675107  (401963) C scaffold3|size1191850_(dbseq-nr_493)_[266475,272942]    LTR/Gypsy           (4259)   2209    1201  44558  
  1787   30.9  2.1  1.5  scaffold16|size1078160    674464  675188  (401882) + scaffold9|size952703_(dbseq-nr_94)_[505032,511221]      LTR                   4402   5130  (1060)  44559 *
  1046   27.1  3.8  2.4  scaffold16|size1078160    675353  675916  (401154) C scaffold38|size597357_(dbseq-nr_166)_[121307,127792]    LTR/Gypsy           (5516)   1027     357  44560 *
  1306   18.2  3.3  4.2  scaffold16|size1078160    675892  676224  (400846) + rnd-5_family-2311                                       Unknown                 49    378    (38)  44561  
   340   13.7  0.0  0.0  scaffold16|size1078160    676242  676297  (400773) C scaffold230|size167806_(dbseq-nr_188)_[124304,130861]   LTR/Gypsy           (6355)    203     121  44562  
   384   18.3  4.9  0.0  scaffold16|size1078160    676533  676614  (400456) C scaffold230|size167806_(dbseq-nr_188)_[124304,130861]   LTR/Gypsy            (452)   6106    6021  44563  
   230   18.0 15.9  2.8  scaffold16|size1078160    677535  677597  (399473) C genome_7_9296                                           DNA                  (272)     79       9  44564  
  1274   16.2  0.8  1.3  scaffold16|size1078160    678837  679074  (397996) + genome_3_13440                                          DNA                      1    237    (85)  44565  
   627    9.4  1.8  4.6  scaffold16|size1078160    679078  679188  (397882) + rnd-5_family-991                                        Unknown                  1    108     (7)  44566  
   460   22.9  0.0  0.9  scaffold16|size1078160    679214  679234  (397836) C genome_11_18930                                         DNA                  (370)    109       1  44567  
   504   14.8  0.0  1.1  scaffold16|size1078160    679235  679323  (397747) + genome_3_13440                                          DNA                    235    322     (0)  44568  
  2764   11.6  0.2  0.0  scaffold16|size1078160    679338  679741  (397329) C genome_12_10956                                         DNA                    (0)    814     410  44569  
  3410   22.5  1.3  1.2  scaffold16|size1078160    679833  680742  (396328) + rnd-5_family-1486                                       DNA/Ginger               7    917   (219)  44570  
   438    7.1  0.0  0.0  scaffold16|size1078160    680834  680889  (396181) + rnd-1_family-1307                                       Unknown                 49    104   (261)  44571  
   342   20.0  5.1  3.0  scaffold16|size1078160    680890  680987  (396083) C rnd-1_family-600                                        Unknown              (660)    141      42  44572  
  2325   14.1  3.2  7.6  scaffold16|size1078160    680997  681433  (395637) C genome_12_10956                                         DNA                  (395)    419       1  44573  
    16   11.7  0.0  0.0  scaffold16|size1078160    681591  681618  (395452) + (CAA)n                                                  Simple_repeat            1     28     (0)  44574  
  1743   23.6  3.1  1.3  scaffold16|size1078160    681761  682366  (394704) C rnd-4_family-227                                        LINE/Ambal             (0)   7629    7013  44575  
  1574   31.5  2.1  1.7  scaffold16|size1078160    682503  683374  (393696) C rnd-4_family-227                                        LINE/Ambal           (755)   6874    6000  44575  
  1521   22.7  3.2  3.6  scaffold16|size1078160    682917  683479  (393591) C rnd-1_family-955                                        Unknown                (0)    596      36  44576 *
  2674   24.1  0.8  0.6  scaffold16|size1078160    683691  684657  (392413) C rnd-1_family-956                                        Unknown               (15)    862      11  44577  
  5821   22.0  1.1  1.3  scaffold16|size1078160    685760  687418  (389652) C rnd-1_family-559                                        LINE/Ambal            (13)   1662       6  44578  
  8217   19.4  1.3  1.5  scaffold16|size1078160    687672  689649  (387421) C rnd-1_family-899                                        Unknown               (76)   1973       1  44579  
  6369   22.4  3.5  2.7  scaffold16|size1078160    687768  689951  (387119) C rnd-4_family-227                                        LINE/Ambal          (4826)   2803     603  44575 *
   531   15.5  3.0  3.8  scaffold16|size1078160    690612  690745  (386325) + rnd-1_family-1234                                       Unknown                  1    133     (0)  44580  
    13   25.2  0.0  0.0  scaffold16|size1078160    690945  690982  (386088) + (GTAAC)n                                                Simple_repeat            1     38     (0)  44581  
    17   14.5  0.0  0.0  scaffold16|size1078160    691573  691626  (385444) + (ACA)n                                                  Simple_repeat            1     54     (0)  44582  
  1683    6.9  3.8  1.7  scaffold16|size1078160    693841  694075  (382995) C rnd-5_family-869                                        Unknown                (0)    804     565  44583 *
  4369    6.8  3.4  1.1  scaffold16|size1078160    694067  694676  (382394) C rnd-5_family-869                                        Unknown              (168)    636      13  44584  
   340   34.8  2.8  3.1  scaffold16|size1078160    694677  694931  (382139) + scaffold69|size508817_(dbseq-nr_79)_[401838,405709]     LTR/Copia              722    975  (2897)  44585  
   409   29.5  4.6  6.6  scaffold16|size1078160    695536  695858  (381212) C rnd-1_family-1328                                       LTR/Copia            (274)    553     237  44586  
   227   29.2  6.7  0.0  scaffold16|size1078160    696235  696323  (380747) C rnd-5_family-256                                        Unknown              (136)    288     194  44587  
   468   29.9  4.3  8.9  scaffold16|size1078160    696506  697114  (379956) + rnd-1_family-456                                        LTR/Copia               37    614    (48)  44588  
  3336   13.0  0.0  0.6  scaffold16|size1078160    697131  697617  (379453) + rnd-1_family-456                                        LTR/Copia              774   1257   (269)  44588  
  1711   29.7  6.1  3.8  scaffold16|size1078160    697780  698974  (378096) + rnd-1_family-892                                        LTR/Copia               13   1094     (0)  44589  
   252   25.4  0.0  0.0  scaffold16|size1078160    698976  699030  (378040) C rnd-5_family-453                                        LTR/Copia              (0)     57       3  44590  
   255   22.2 13.1  2.8  scaffold16|size1078160    700272  700401  (376669) + rnd-1_family-1368                                       LTR/Copia               26    168    (14)  44591 *
  1679    7.8  3.8  1.7  scaffold16|size1078160    700387  700621  (376449) C rnd-5_family-869                                        Unknown                (0)    804     565  44592  
  1534    8.5  6.8  2.3  scaffold16|size1078160    700621  700872  (376198) C rnd-5_family-869                                        Unknown              (177)    627     365  44593 *
  9755   25.5  0.5  1.7  scaffold16|size1078160    700949  703245  (373825) + scaffold44|size824116_(dbseq-nr_111)_[491965,496806]    LTR/Copia              199   2468  (2374)  44594  
  1772   26.9  5.7  2.4  scaffold16|size1078160    703326  703979  (373091) C rnd-1_family-411                                        Unknown                (0)    911     237  44595  
   360   32.0  1.7  1.7  scaffold16|size1078160    705663  705843  (371227) + rnd-5_family-1006                                       Unknown               2379   2559   (313)  44596  
  1091   30.0  2.8  1.9  scaffold16|size1078160    706148  707011  (370059) + rnd-1_family-813                                        Unknown                 21    763    (93)  44597  
   770   29.6  3.5  3.8  scaffold16|size1078160    707310  708111  (368959) + rnd-1_family-632                                        Unknown                 24    645   (346)  44597  
   932   18.4  3.7  2.8  scaffold16|size1078160    708185  708430  (368640) + rnd-1_family-542                                        Unknown                260    507     (0)  44598  
  8618   22.9  1.6  1.5  scaffold16|size1078160    708443  710361  (366709) + scaffold68|size748317_(dbseq-nr_322)_[336684,341523]    LTR/Copia             2920   4840     (0)  44599  
  4597   17.5  4.2  5.2  scaffold16|size1078160    710597  711730  (365340) + rnd-4_family-116                                        Unknown                900   2022   (191)  44600  
  1316    9.1  0.0  1.1  scaffold16|size1078160    712131  712318  (364752) C rnd-1_family-1021                                       Unknown                (0)    186       1  44601  
   574   30.0  0.7  6.2  scaffold16|size1078160    712380  712667  (364403) + scaffold343|size112741_(dbseq-nr_375)_[105888,111928]   LTR/Copia              210    482  (5559)  44602  
   614   15.3 13.8  7.3  scaffold16|size1078160    712793  713038  (364032) + rnd-5_family-1463                                       LTR/Copia               24    284  (3497)  44603 *
  1701   23.2  4.4 11.1  scaffold16|size1078160    712996  713694  (363376) + rnd-5_family-3824                                       Unknown               5208   5864   (269)  44604 *
  2917   20.6  1.3  1.9  scaffold16|size1078160    713526  714208  (362862) + rnd-5_family-1463                                       LTR/Copia              311    989  (2792)  44603  
   263   25.0  0.0  0.0  scaffold16|size1078160    715437  715500  (361570) + scaffold179|size420366_(dbseq-nr_409)_[298021,303838]   LTR/Copia             2750   2813  (3005)  44605  
   243   32.2  6.4 13.4  scaffold16|size1078160    715684  716009  (361061) + rnd-5_family-1463                                       LTR/Copia             1017   1322  (2459)  44603  
  4993   25.4  2.8  2.2  scaffold16|size1078160    716141  718315  (358755) + rnd-5_family-1463                                       LTR/Copia             1470   3567   (214)  44603  
   513   19.5  6.5  8.4  scaffold16|size1078160    718376  718605  (358465) + rnd-5_family-1463                                       LTR/Copia               24    249  (3532)  44606  
   605   29.6  0.0  3.0  scaffold16|size1078160    718622  718830  (358240) + scaffold343|size112741_(dbseq-nr_375)_[105888,111928]   LTR/Copia              515    717  (5324)  44607  
   327   18.8  8.2 10.5  scaffold16|size1078160    718846  719136  (357934) C scaffold5|size2025720_(dbseq-nr_679)_[1273151,1286701]  LTR/Gypsy           (6049)   7502    7218  44608 *
   820   19.8  1.4  4.9  scaffold16|size1078160    718933  719144  (357926) C rnd-1_family-483                                        Unknown                (0)    222      18  44609  
   344   16.5  6.4  6.4  scaffold16|size1078160    719143  719252  (357818) C rnd-1_family-303                                        Unknown                (0)   2650    2541  44610 *
  3893   28.9  1.6  1.4  scaffold16|size1078160    720109  721461  (355609) C rnd-1_family-298                                        Unknown             (1109)   1953     599  44611  
   980   24.8  1.2  0.0  scaffold16|size1078160    721537  721782  (355288) C rnd-1_family-303                                        Unknown             (2368)    282      34  44612  
   413   26.4  0.0  0.0  scaffold16|size1078160    721686  721810  (355260) + rnd-1_family-877                                        Unknown                  8    132   (153)  44613 *
  1913   28.4  1.1  2.4  scaffold16|size1078160    721906  722626  (354444) + rnd-1_family-806                                        DNA/MuLE-MuDR           22    733   (877)  44614  
  9531   25.4  1.5  1.9  scaffold16|size1078160    722627  728045  (349025) + scaffold270|size483417_(dbseq-nr_598)_[436369,441598]   LTR/Copia                1   5230     (0)  44615  
   556   34.0  3.1  6.5  scaffold16|size1078160    728064  728954  (348116) + rnd-1_family-806                                        DNA/MuLE-MuDR          740   1602     (8)  44616  
  1336   16.7  0.0  0.4  scaffold16|size1078160    729087  729314  (347756) C genome_1_5806                                           DNA                    (0)    784     558  44617 *
  3590   17.4  8.6  3.2  scaffold16|size1078160    729301  730285  (346785) C genome_7_97590-9]4                                      Unspecified          (173)   1050      13  44618  
  1914    8.8  1.5  0.4  scaffold16|size1078160    730286  730546  (346524) C genome_10_9079                                          DNA                 (1097)    264       1  44619  
   250   24.4  2.5  2.5  scaffold16|size1078160    730476  730555  (346515) + genome_2_3381                                           DNA                    413    492     (0)  44620 *
   336   33.5  2.6  2.6  scaffold16|size1078160    730928  731194  (345876) C rnd-1_family-226                                        Unknown              (174)   2316    2050  44621  
   679   26.4  5.2  4.9  scaffold16|size1078160    731410  731755  (345315) C rnd-1_family-226                                        Unknown              (655)   1835    1489  44621  
   493   31.0  1.1  5.2  scaffold16|size1078160    732464  732725  (344345) + scaffold170|size558746_(dbseq-nr_246)_[277812,288266]   LTR/Gypsy             1685   1936  (8519)  44622  
   361   24.3  1.8  1.8  scaffold16|size1078160    732658  732770  (344300) C rnd-1_family-165                                        LTR/Gypsy             (17)    597     485  44623 *
   354   15.9  7.9  1.1  scaffold16|size1078160    732709  732797  (344273) + rnd-4_family-807                                        LTR/Gypsy                8    102   (513)  44624 *
   442   26.2  2.7 14.2  scaffold16|size1078160    733559  733856  (343214) + rnd-4_family-807                                        LTR/Gypsy              346    613     (2)  44625  
  8591   19.4  1.3  2.4  scaffold16|size1078160    734463  736150  (340920) C rnd-1_family-384                                        Unknown             (1179)   3506    1837  44626  
   559   25.6  7.1  8.4  scaffold16|size1078160    736698  736949  (340121) + rnd-1_family-549                                        Unknown                  3    251   (503)  44627  
  1088   26.1 10.7  0.3  scaffold16|size1078160    737109  737446  (339624) C rnd-1_family-384                                        Unknown             (3514)   1171     799  44626  
   371   20.4  7.5  1.0  scaffold16|size1078160    737449  737542  (339528) + genome_11_2781                                          DNA                      3    102    (97)  44628  
  2777   20.6  4.5  5.6  scaffold16|size1078160    737544  739582  (337488) + rnd-4_family-49                                         Unknown                  1   1061   (170)  44629  
   951    5.2  0.0 12.3  scaffold16|size1078160    739583  739737  (337333) + rnd-5_family-3168                                       Unknown                  1    138    (97)  44630  
   521    9.1  9.5  1.7  scaffold16|size1078160    739756  739868  (337202) C rnd-1_family-969                                        Unknown                (1)     87       1  44631  
   378   19.5  3.7 17.6  scaffold16|size1078160    739922  739985  (337085) + genome_11_2781                                          DNA                     31    157    (42)  44632  
   437   15.7  6.6  3.7  scaffold16|size1078160    739986  740091  (336979) C rnd-1_family-1278                                       Unknown              (254)    126      18  44633  
   378   19.5  3.7 17.6  scaffold16|size1078160    740092  740108  (336962) + genome_11_2781                                          DNA                    158    195     (4)  44632  
  3280   21.8  0.0  0.0  scaffold16|size1078160    740117  740772  (336298) C rnd-1_family-384                                        Unknown             (3890)    795     140  44634  
  3334   23.8  3.2  5.3  scaffold16|size1078160    741230  742247  (334823) + rnd-1_family-282                                        LINE/R1               2058   3055   (949)  44635  
  2679   23.3  3.5  4.6  scaffold16|size1078160    742301  743062  (334008) + rnd-1_family-282                                        LINE/R1               2982   3735   (269)  44636  
   225   20.0  0.0  1.8  scaffold16|size1078160    743454  743509  (333561) C rnd-1_family-579                                        Unknown               (47)    116      62  44637  
   710   25.4  2.0  1.2  scaffold16|size1078160    743552  743798  (333272) + scaffold170|size558746_(dbseq-nr_246)_[277812,288266]   LTR/Gypsy             4182   4430  (6025)  44638  
   363   21.9 10.3  0.9  scaffold16|size1078160    743931  744027  (333043) + scaffold170|size558746_(dbseq-nr_246)_[277812,288266]   LTR/Gypsy             4522   4627  (5828)  44638  
   335   24.3  4.1  2.0  scaffold16|size1078160    744584  744730  (332340) + rnd-1_family-565                                        Unknown                195    344     (0)  44639  
  2684   17.1  9.3  7.6  scaffold16|size1078160    744760  745565  (331505) C rnd-4_family-913                                        Unknown               (23)   1264     446  44640  
   441   24.7  7.9  2.0  scaffold16|size1078160    745420  745609  (331461) + rnd-1_family-168                                        Unknown                  3    203   (576)  44641 *
   579   15.1  0.4  2.2  scaffold16|size1078160    745625  745741  (331329) + rnd-1_family-168                                        Unknown                  2     96   (683)  44641  
   508    5.9  0.5  1.5  scaffold16|size1078160    745719  745795  (331275) C rnd-1_family-91                                         Unknown                (0)     69       1  44642 *
   508   19.6  2.4  4.9  scaffold16|size1078160    745804  745969  (331101) + rnd-1_family-85                                         Unknown                 51    212    (29)  44643 *
  4008    2.9  0.4  1.2  scaffold16|size1078160    745825  746312  (330758) C rnd-1_family-25                                         Unknown               (48)    484       1  44644  
   274    9.8  2.4  0.0  scaffold16|size1078160    746280  746320  (330750) C rnd-1_family-135                                        Unknown              (435)    584     543  44645 *
  2289   12.1  2.6  4.3  scaffold16|size1078160    746308  746732  (330338) + rnd-1_family-168                                        Unknown                 92    509   (270)  44641  
   365    9.5  0.2  5.9  scaffold16|size1078160    747061  747141  (329929) + rnd-1_family-246                                        Unknown                248    310   (333)  44646  
   354   13.8  6.2  0.0  scaffold16|size1078160    747166  747230  (329840) + rnd-1_family-246                                        Unknown                231    299   (344)  44647  
   698   19.8  9.3  4.3  scaffold16|size1078160    747316  748006  (329064) + rnd-1_family-445                                        Unknown                  1    334   (103)  44648  
   500   19.1  4.8  4.9  scaffold16|size1078160    748007  748172  (328898) + rnd-1_family-198                                        Unknown                  1    325   (112)  44649  
   912   17.7  1.9  1.9  scaffold16|size1078160    748216  748428  (328642) C rnd-1_family-224                                        Unknown               (87)    213       1  44650  
  4453   31.2  3.4  3.5  scaffold16|size1078160    748429  751254  (325816) + scaffold12|size593008_(dbseq-nr_293)_[458236,464222]    LTR                    732   3553  (2434)  44651  
  2036   18.4  0.0  2.1  scaffold16|size1078160    751264  751701  (325369) + rnd-5_family-4058                                       Unknown                216    644    (86)  44652  
  4828   28.5  2.3  1.5  scaffold16|size1078160    751716  753412  (323658) + scaffold289|size202738_(dbseq-nr_0)_[183003,188995]     LTR/Copia             3995   5704   (289)  44653  
   686    2.2  0.0  3.4  scaffold16|size1078160    753416  753507  (323563) + rnd-5_family-4058                                       Unknown                642    730     (0)  44654  
  1123   12.6  0.0  0.0  scaffold16|size1078160    753509  753675  (323395) C rnd-1_family-1021                                       Unknown                (0)    186      20  44655  
  1695   24.3  5.4  2.8  scaffold16|size1078160    754209  754724  (322346) + scaffold343|size112741_(dbseq-nr_375)_[105888,111928]   LTR/Copia             5361   5889   (152)  44656  
  1099   13.8  0.0  0.0  scaffold16|size1078160    754684  754850  (322220) C rnd-1_family-1021                                       Unknown                (0)    186      20  44657 *
   294   18.5  4.6  0.0  scaffold16|size1078160    757526  757590  (319480) C genome_7_16889                                          DNA                  (320)    354     287  44658  
   695   26.5  3.7  0.0  scaffold16|size1078160    757663  757851  (319219) + rnd-1_family-441                                        LTR/Copia             2949   3144   (662)  44659  
    13   11.1  0.0  6.5  scaffold16|size1078160    760941  760973  (316097) + (ATGGT)n                                                Simple_repeat            1     31     (0)  44660  
  1103   15.2  0.4  9.0  scaffold16|size1078160    761199  761451  (315619) C rnd-1_family-385                                        Unknown                (1)   1406    1174  44661  
  1114   24.6 11.5  8.6  scaffold16|size1078160    761480  762468  (314602) C rnd-1_family-385                                        Unknown              (192)   1215     200  44662  
  5928   23.5  1.2  2.8  scaffold16|size1078160    763052  764677  (312393) C rnd-1_family-806                                        DNA/MuLE-MuDR          (9)   1601       1  44663  
   797   15.4  2.8  4.6  scaffold16|size1078160    765555  765731  (311339) C rnd-1_family-877                                        Unknown              (105)    180       7  44664 *
  8590   19.3  2.0  0.7  scaffold16|size1078160    765601  767377  (309693) + rnd-1_family-303                                        Unknown                  4   1803   (847)  44665  
  1547   26.4  5.0  4.6  scaffold16|size1078160    767451  768291  (308779) + rnd-1_family-303                                        Unknown               1802   2645     (5)  44665  
   415   20.6  1.0  1.0  scaffold16|size1078160    768298  768400  (308670) C rnd-1_family-389                                        Unknown                (0)    375     273  44666 *
  1264   12.5  2.0  0.0  scaffold16|size1078160    768398  768597  (308473) C rnd-1_family-303                                        Unknown                (0)   2650    2447  44667  
   283    0.0  0.0 12.8  scaffold16|size1078160    768663  768715  (308355) + rnd-1_family-195                                        DNA/hAT-Tag1           332    378  (2731)  44668 *
  1871   26.9  5.5  8.5  scaffold16|size1078160    768679  769822  (307248) C rnd-1_family-6                                          Unknown                (2)   1307       1  44669  
   308   25.0  4.3  1.0  scaffold16|size1078160    769852  769944  (307126) C rnd-1_family-9                                          Unknown               (36)   1119    1024  44670  
   852   20.0  2.1  2.4  scaffold16|size1078160    770074  770342  (306728) C rnd-1_family-298                                        Unknown              (565)   2497    2314  44671  
   728   23.1  5.9  0.9  scaffold16|size1078160    770347  770621  (306449) + rnd-1_family-385                                        Unknown                319    603   (804)  44672  
   672   19.4  0.7  0.7  scaffold16|size1078160    770523  770662  (306408) C rnd-1_family-226                                        Unknown             (2138)    352     213  44673 *
  1685   10.9  5.4  6.1  scaffold16|size1078160    770665  770996  (306074) + rnd-1_family-215                                        Unknown                550    879    (17)  44674  
  1294   15.8  0.0  6.3  scaffold16|size1078160    770997  771267  (305803) + rnd-1_family-565                                        Unknown                 88    342     (2)  44675  
   227   20.0  0.0  0.0  scaffold16|size1078160    771267  771311  (305759) + scaffold63|size1124630_(dbseq-nr_381)_[616819,628943]   LTR/Gypsy             1486   1530 (10595)  44676 *
   282   14.0 14.1  8.5  scaffold16|size1078160    771353  771430  (305640) + rnd-5_family-1043                                       Unknown                 58    139   (363)  44677  
   860   28.3  4.3  1.7  scaffold16|size1078160    771600  771951  (305119) C rnd-1_family-784                                        Unknown               (73)    377      17  44678  
   568   27.1  2.2  7.2  scaffold16|size1078160    772015  772292  (304778) C rnd-5_family-347                                        Unknown              (461)    587     323  44679  
  1115   25.6  5.3  2.6  scaffold16|size1078160    772296  772708  (304362) C scaffold63|size1124630_(dbseq-nr_381)_[616819,628943]   LTR/Gypsy          (10210)   1915    1492  44680  
   394   25.2  4.0  3.3  scaffold16|size1078160    772669  772820  (304250) + rnd-1_family-343                                        Unknown                 74    226     (0)  44681 *
   235   20.4  1.8  1.8  scaffold16|size1078160    772799  772853  (304217) C rnd-1_family-130                                        Unknown               (50)     56       2  44682 *
   262    6.1  0.0  0.0  scaffold16|size1078160    772823  772855  (304215) C rnd-1_family-119                                        Unknown                (3)    183     151  44683  
  1053   14.2  1.1  1.7  scaffold16|size1078160    772933  773111  (303959) + genome_12_20707                                         DNA                      3    180   (628)  44684  
  1885   11.6  0.7  1.1  scaffold16|size1078160    773315  773602  (303468) + genome_12_20707                                         DNA                    522    808     (0)  44685  
   323   15.8  0.0  9.4  scaffold16|size1078160    773709  773778  (303292) + genome_10_7049                                          DNA                      3     66   (659)  44686  
   257   29.6  9.2  0.0  scaffold16|size1078160    773795  773892  (303178) C scaffold170|size558746_(dbseq-nr_246)_[277812,288266]   LTR/Gypsy           (5827)   4628    4522  44687  
   723   24.6  2.0  1.2  scaffold16|size1078160    774004  774250  (302820) C scaffold170|size558746_(dbseq-nr_246)_[277812,288266]   LTR/Gypsy           (6025)   4430    4182  44687  
   226   20.0  2.0  0.0  scaffold16|size1078160    774454  774503  (302567) C rnd-1_family-373                                        Unknown               (42)    203     153  44688  
  2488   23.5  4.1  5.4  scaffold16|size1078160    774740  775493  (301577) C rnd-1_family-282                                        LINE/R1              (279)   3725    2981  44689  
  3118   23.6  4.3  5.2  scaffold16|size1078160    775561  776554  (300516) C rnd-1_family-282                                        LINE/R1              (961)   3043    2058  44689  
   227   28.4  0.0  0.0  scaffold16|size1078160    776815  776895  (300175) C rnd-1_family-282                                        LINE/R1             (2105)   1899    1819  44689  
  4349   24.8  1.5  0.0  scaffold16|size1078160    777012  778028  (299042) + rnd-1_family-384                                        Unknown                140   1171  (3514)  44690  
   423   29.3  4.9  7.0  scaffold16|size1078160    778173  778436  (298634) C rnd-1_family-549                                        Unknown              (490)    264       6  44691  
 18554   20.7  0.5  0.8  scaffold16|size1078160    779209  782898  (294172) + rnd-1_family-216                                        Unknown                  1   3680  (2480)  44692  
  3955   26.6  1.1  2.9  scaffold16|size1078160    783119  784286  (292784) + rnd-1_family-290                                        Unknown                 86   1233  (2411)  44693  
   283   19.1  0.0  0.0  scaffold16|size1078160    784341  784387  (292683) C rnd-5_family-1738                                       LINE/R1            (10041)   6248    6202  44694  
  1785   27.6  4.9  2.2  scaffold16|size1078160    784585  785325  (291745) + rnd-1_family-290                                        Unknown               1472   2231  (1413)  44693  
  7104   24.5  2.2  2.6  scaffold16|size1078160    785595  787439  (289631) C rnd-5_family-1738                                       LINE/R1            (10499)   5790    3952  44695  
   322   17.6  0.0 10.1  scaffold16|size1078160    787517  787592  (289478) + rnd-5_family-4228                                       Unknown                 17     85     (0)  44696  
  4015   27.1  2.4  1.4  scaffold16|size1078160    787730  788956  (288114) + rnd-1_family-144                                        LTR/Gypsy              783   2020   (856)  44697 *
  5150   24.4  2.8  3.4  scaffold16|size1078160    788916  790475  (286595) + rnd-1_family-289                                        Unknown               1576   3126   (368)  44698  
   357   23.8  4.6  6.0  scaffold16|size1078160    791421  791572  (285498) C rnd-4_family-807                                        LTR/Gypsy            (111)    504     355  44699  
   840   18.3  5.8  1.1  scaffold16|size1078160    792223  792393  (284677) + genome_4_10210                                          LTR/Gypsy                1    179   (384)  44700  
   519    7.1  0.0  7.1  scaffold16|size1078160    792394  792484  (284586) C rnd-5_family-2132                                       DNA/hAT-Ac             (0)   2373    2289  44701  
  1513   10.2  5.3  7.3  scaffold16|size1078160    792522  792840  (284230) C rnd-5_family-2132                                       DNA/hAT-Ac          (2060)    313       1  44702  
   973   10.3  0.0  7.5  scaffold16|size1078160    792841  792966  (284104) C genome_6_8638                                           LTR/Gypsy            (449)    115       1  44703  
   298   14.4 11.9  1.1  scaffold16|size1078160    793090  793173  (283897) C rnd-4_family-807                                        LTR/Gypsy            (513)    102      10  44704 *
   381   19.8  4.6  1.8  scaffold16|size1078160    793118  793225  (283845) + rnd-1_family-165                                        LTR/Gypsy              486    596    (18)  44705  
   494   21.5  2.7  2.0  scaffold16|size1078160    793272  793418  (283652) C scaffold170|size558746_(dbseq-nr_246)_[277812,288266]   LTR/Gypsy           (8624)   1831    1684  44706  
   599   20.7  0.0  0.0  scaffold16|size1078160    793424  793539  (283531) + genome_10_7049                                          DNA                    104    219   (506)  44707  
   404   24.6  3.3  2.6  scaffold16|size1078160    794059  794208  (282862) C rnd-1_family-1137                                       LINE/Penelope         (16)    536     386  44708  
   288   23.0  2.3  1.1  scaffold16|size1078160    795239  795326  (281744) C rnd-5_family-428                                        Unknown              (192)    211     123  44709  
   870   25.5  2.1  2.1  scaffold16|size1078160    795445  795684  (281386) + rnd-1_family-43                                         Unknown                308    547     (9)  44710  
   770   22.1  0.8  9.2  scaffold16|size1078160    795476  795891  (281179) C rnd-5_family-1007                                       Unknown               (14)    462       2  44711 *
   317   26.9  0.0  3.7  scaffold16|size1078160    795899  795983  (281087) + rnd-1_family-101                                        Unknown                 66    147    (22)  44712  
   670   22.2  4.4  2.6  scaffold16|size1078160    795991  796217  (280853) + rnd-1_family-179                                        Unknown                 30    260  (2021)  44713  
  2447   11.9  3.4 10.4  scaffold16|size1078160    796509  796948  (280122) + rnd-1_family-734                                        Unknown                 24    435   (201)  44714  
  2775   17.2  0.4  1.0  scaffold16|size1078160    796949  797020  (280050) + rnd-1_family-291                                        Unknown                  1     69  (1170)  44715  
  5603   14.1  1.8  0.9  scaffold16|size1078160    797021  797943  (279127) C rnd-1_family-453                                        LTR/Gypsy              (0)    942      11  44716  
  1620    9.8 10.6  0.0  scaffold16|size1078160    797938  798183  (278887) + rnd-1_family-415                                        Unknown                  7    278  (1135)  44717 *
   512   26.6  1.6  1.6  scaffold16|size1078160    798151  798337  (278733) + rnd-5_family-2929                                       Unknown                625    811     (0)  44718 *
   712   14.5  1.5  0.8  scaffold16|size1078160    798329  798460  (278610) C rnd-1_family-852                                        Unknown               (68)    214      82  44719  
   994    8.9  0.0  7.5  scaffold16|size1078160    798461  798586  (278484) + genome_6_8638                                           LTR/Gypsy                1    115   (449)  44720  
  1515   10.2  5.3  7.3  scaffold16|size1078160    798587  798905  (278165) + rnd-5_family-2132                                       DNA/hAT-Ac               1    313  (2060)  44721  
   519    7.1  0.0  7.1  scaffold16|size1078160    798943  799033  (278037) + rnd-5_family-2132                                       DNA/hAT-Ac            2289   2373     (0)  44722  
   828   16.1  7.0  2.2  scaffold16|size1078160    799034  799204  (277866) C genome_4_10210                                          LTR/Gypsy            (384)    179       1  44723  
   555   12.8  1.2  0.0  scaffold16|size1078160    799205  799290  (277780) + rnd-1_family-734                                        Unknown                550    636     (0)  44724  
   242    9.1 13.6  0.0  scaffold16|size1078160    799264  799307  (277763) C rnd-1_family-1270                                       Unknown               (18)     60      11  44725 *
   564    2.9  0.0  0.0  scaffold16|size1078160    799280  799347  (277723) C rnd-1_family-91                                         Unknown                (1)     68       1  44726  
   260   24.4  5.4  9.3  scaffold16|size1078160    799362  799528  (277542) + rnd-4_family-169                                        RC/Helitron             86    246  (8007)  44727 *
   984   17.6  4.3  2.8  scaffold16|size1078160    799383  799793  (277277) + rnd-1_family-78                                         Unknown                  3    198     (0)  44728  
   334   18.4  7.5  4.9  scaffold16|size1078160    799704  799823  (277247) C rnd-1_family-51                                         Unknown              (171)    505     383  44729 *
   712   15.5  0.1 13.7  scaffold16|size1078160    799798  800043  (277027) + rnd-1_family-24                                         Unknown                  1     94    (24)  44730  
   411   15.9  0.0  0.0  scaffold16|size1078160    800044  800106  (276964) C rnd-1_family-27                                         Unknown               (36)     63       1  44731 *
   577   14.4  0.0  0.0  scaffold16|size1078160    800091  800180  (276890) C rnd-1_family-27                                         Unknown                (9)     90       1  44732 *
   712   15.5  0.1 13.7  scaffold16|size1078160    800107  800169  (276901) + rnd-1_family-24                                         Unknown                 95    118     (0)  44730  
   751   13.4  0.1 14.2  scaffold16|size1078160    800243  800392  (276678) + rnd-1_family-24                                         Unknown                  1     32    (86)  44733  
   466   14.8  0.0 15.6  scaffold16|size1078160    800393  800496  (276574) C rnd-1_family-27                                         Unknown                (9)     90       1  44734  
   751   13.4  0.1 14.2  scaffold16|size1078160    800497  800740  (276330) + rnd-1_family-24                                         Unknown                 33     84    (34)  44733  
   544   11.4  0.0 17.2  scaffold16|size1078160    800741  800856  (276214) C rnd-1_family-27                                         Unknown                (0)     99       1  44735  
   751   13.4  0.1 14.2  scaffold16|size1078160    800857  801015  (276055) + rnd-1_family-24                                         Unknown                 85    118     (0)  44733  
   577   14.4  0.0  0.0  scaffold16|size1078160    800937  801026  (276044) C rnd-1_family-27                                         Unknown                (9)     90       1  44736 *
   795   11.2  2.6 15.0  scaffold16|size1078160    801089  801164  (275906) + rnd-1_family-24                                         Unknown                  1     16   (102)  44737  
   397   15.1  2.0 15.6  scaffold16|size1078160    801165  801266  (275804) C rnd-1_family-27                                         Unknown                (9)     90       1  44738  
   795   11.2  2.6 15.0  scaffold16|size1078160    801267  801564  (275506) + rnd-1_family-24                                         Unknown                 17     77    (41)  44737  
   645   13.1  0.0  0.0  scaffold16|size1078160    801565  801663  (275407) C rnd-1_family-27                                         Unknown                (0)     99       1  44739  
   585    8.8  8.8  0.0  scaffold16|size1078160    801656  801746  (275324) C rnd-1_family-27                                         Unknown                (0)     99       1  44740 *
   475   10.2  4.7 26.3  scaffold16|size1078160    801702  801873  (275197) C rnd-1_family-27                                         Unknown                (0)     99       1  44741 *
   795   11.2  2.6 15.0  scaffold16|size1078160    801874  801919  (275151) + rnd-1_family-24                                         Unknown                 78     87    (31)  44737  
   739    9.2  0.0  0.0  scaffold16|size1078160    801920  802017  (275053) C rnd-1_family-27                                         Unknown                (0)     99       2  44742  
   607   12.2  1.0  2.0  scaffold16|size1078160    802011  802110  (274960) C rnd-1_family-27                                         Unknown                (0)     99       1  44743 *
   666   12.1  0.0  0.0  scaffold16|size1078160    802103  802201  (274869) C rnd-1_family-27                                         Unknown                (0)     99       1  44744  
   550    9.3  0.0 18.6  scaffold16|size1078160    802196  802358  (274712) C rnd-1_family-27                                         Unknown                (2)     97       1  44745 *
   795   11.2  2.6 15.0  scaffold16|size1078160    802202  802353  (274717) + rnd-1_family-24                                         Unknown                 88    118     (0)  44737  
  1164   23.2  1.6  3.3  scaffold16|size1078160    802357  802726  (274344) C rnd-1_family-602                                        Unknown              (411)    364       1  44746  
   746   19.9  0.6  0.0  scaffold16|size1078160    802605  802760  (274310) + rnd-1_family-80                                         Unknown               1263   1419   (134)  44747 *
   496   22.2  1.2  5.0  scaffold16|size1078160    802781  802946  (274124) + rnd-1_family-80                                         Unknown               1313   1472    (81)  44748  
   298   12.4  1.4  2.7  scaffold16|size1078160    803035  803091  (273979) C rnd-1_family-64                                         Unknown               (44)    152      39  44749  
   306    2.9  0.0  0.0  scaffold16|size1078160    803092  803125  (273945) + rnd-1_family-80                                         Unknown               1520   1553     (0)  44750  
   298   12.4  1.4  2.7  scaffold16|size1078160    803126  803142  (273928) C rnd-1_family-64                                         Unknown               (44)     38       1  44749  
   708   23.7  3.7 11.7  scaffold16|size1078160    803184  803302  (273768) C rnd-1_family-1222                                       Unknown              (332)    339     237  44751  
   420   23.7  5.5 10.9  scaffold16|size1078160    803303  803610  (273460) + rnd-1_family-331                                        Unknown                  1    293    (24)  44752  
   708   23.7  3.7 11.7  scaffold16|size1078160    803611  803880  (273190) C rnd-1_family-1222                                       Unknown              (332)    236       1  44751  
   559   16.4  2.0  9.4  scaffold16|size1078160    804600  804747  (272323) C rnd-1_family-1222                                       Unknown               (16)    138       1  44751  
   289   28.1  4.9  4.9  scaffold16|size1078160    807267  807408  (269662) C rnd-4_family-1505                                       Unknown              (587)    547     406  44753  
  1558   14.3  0.4  0.4  scaffold16|size1078160    807779  808030  (269040) + genome_7_14113                                          DNA                      1    252     (0)  44754  
    12    6.5 12.5  0.0  scaffold16|size1078160    808077  808108  (268962) + (TCCAAT)n                                               Simple_repeat            1     36     (0)  44755  
   447   25.0  8.4  0.9  scaffold16|size1078160    808231  808432  (268638) C rnd-1_family-1343                                       Unknown              (148)    246      30  44756  
  1044    5.9  0.0  2.9  scaffold16|size1078160    808971  809110  (267960) + rnd-5_family-569                                        Unknown                  1    136  (2611)  44757  
   281   31.8  0.0  0.0  scaffold16|size1078160    809088  809172  (267898) + genome_2_9627                                           DNA                    167    251   (178)  44758 *
 17961    7.0  5.4  0.5  scaffold16|size1078160    809166  811680  (265390) + rnd-5_family-569                                        Unknown                112   2747     (0)  44759  
   483   21.2 18.0  1.0  scaffold16|size1078160    812033  812199  (264871) + rnd-5_family-1923                                       Unknown                  2    196     (1)  44760  
  1026   17.5  1.1  0.0  scaffold16|size1078160    813032  813220  (263850) + rnd-5_family-1923                                       Unknown                  2    192     (5)  44761  
   301   20.9  3.0 11.2  scaffold16|size1078160    813292  813426  (263644) C rnd-1_family-815                                        Unknown             (1119)    126       2  44762  
  2590    8.2  1.0  1.1  scaffold16|size1078160    813932  814414  (262656) C genome_6_13346                                          DNA                    (0)    823     347  44763  
  4306    0.8  0.0  0.0  scaffold16|size1078160    814415  814882  (262188) + genome_9_21229                                          DNA                      1    468     (0)  44764  
  3043    2.8  0.0  0.6  scaffold16|size1078160    814883  815237  (261833) C genome_6_13346                                          DNA                  (421)    353       1  44765  
    17   21.6  0.0  0.0  scaffold16|size1078160    815968  816006  (261064) + (AAC)n                                                  Simple_repeat            1     39     (0)  44766  
    12   20.7  2.0  6.2  scaffold16|size1078160    817219  817268  (259802) + (TTTTGT)n                                               Simple_repeat            1     48     (0)  44767  
    17   11.8 11.4  4.0  scaffold16|size1078160    822831  822904  (254166) + (TTTAGT)n                                               Simple_repeat            1     79     (0)  44768  
   433   15.4  2.2  1.1  scaffold16|size1078160    824268  824359  (252711) + genome_7_4584                                           DNA                     18    110   (310)  44769  
  1138   13.3  1.3 10.1  scaffold16|size1078160    824360  824585  (252485) C genome_7_9296                                           DNA                   (11)    340     133  44770  
  2849    8.5  0.8  0.0  scaffold16|size1078160    824586  824950  (252120) + genome_3_4021                                           DNA                      3    370     (0)  44771  
   925   14.0  0.0  0.7  scaffold16|size1078160    824951  825093  (251977) C genome_7_9296                                           DNA                  (209)    142       1  44772  
  1360   14.4  3.2 12.4  scaffold16|size1078160    825094  825400  (251670) + genome_7_4584                                           DNA                    137    418     (2)  44773  
   262   11.6  0.0  2.3  scaffold16|size1078160    825403  825446  (251624) C genome_2_15377                                          DNA                   (29)    590     548  44774  
    17   29.1  0.0  0.0  scaffold16|size1078160    826700  826757  (250313) + (TCGGCT)n                                               Simple_repeat            1     58     (0)  44775  
    13    9.8  0.0  0.0  scaffold16|size1078160    826862  826883  (250187) + (GAG)n                                                  Simple_repeat            1     22     (0)  44776  
   269   12.2  2.0  4.0  scaffold16|size1078160    827583  827633  (249437) C rnd-1_family-130                                        Unknown               (54)     52       3  44777 *
  4421    1.5  1.7  2.6  scaffold16|size1078160    827601  828084  (248986) + rnd-1_family-25                                         Unknown                  1    484    (48)  44778  
    83    0.0  0.0  0.0  scaffold16|size1078160    828085  828158  (248912) + (AGAAGGAGA)n                                            Simple_repeat            1     74     (0)  44779  
  4421    1.5  1.7  2.6  scaffold16|size1078160    828159  828210  (248860) + rnd-1_family-25                                         Unknown                485    532     (0)  44778  
   462   15.8  0.0  1.3  scaffold16|size1078160    828269  828345  (248725) + rnd-5_family-230                                        Unknown                  2     77   (757)  44780  
    27   13.1  2.6  6.8  scaffold16|size1078160    828530  828605  (248465) + (TGTTCA)n                                               Simple_repeat            1     73     (0)  44781  
    17    5.0  0.0  0.0  scaffold16|size1078160    828579  828619  (248451) + (TA)n                                                   Simple_repeat            1     41     (0)  44782 *
    14   24.0  0.0  0.0  scaffold16|size1078160    828896  828934  (248136) + (TTTG)n                                                 Simple_repeat            1     39     (0)  44783  
 31059   15.1  0.3  0.3  scaffold16|size1078160    829242  834298  (242772) + scaffold56|size883888_(dbseq-nr_105)_[313934,320092]    LTR/Copia                1   5057  (1102)  44784  
  1743   13.5  0.0  0.7  scaffold16|size1078160    834298  834573  (242497) C rnd-1_family-705                                        Unknown                (0)    276       3  44785 *
 21665    8.1  0.5  0.7  scaffold16|size1078160    834580  837540  (239530) + rnd-5_family-120                                        DNA/TcMar-ISRm11         1   2956     (0)  44786  
  1447   15.5  0.0  0.8  scaffold16|size1078160    837551  837797  (239273) C rnd-1_family-725                                        Unknown                (3)    245       1  44787 *
  1895   10.9  0.0  0.7  scaffold16|size1078160    837587  837862  (239208) + rnd-1_family-705                                        Unknown                  3    276     (0)  44788  
  3851   15.5  3.4  0.1  scaffold16|size1078160    837863  838896  (238174) + scaffold56|size883888_(dbseq-nr_105)_[313934,320092]    LTR/Copia             5059   6152     (0)  44784  
    40    0.0  0.0  0.0  scaffold16|size1078160    838961  838997  (238073) + (TTGATTGTG)n                                            Simple_repeat            1     37     (0)  44789  
    18   21.4  0.0  4.0  scaffold16|size1078160    840613  840664  (236406) + (GCC)n                                                  Simple_repeat            1     50     (0)  44790  
   318   27.9  2.8  2.8  scaffold16|size1078160    842387  842493  (234577) + rnd-5_family-921                                        Unknown               1476   1582   (597)  44791  
  2007    8.7 11.8  0.6  scaffold16|size1078160    842564  842877  (234193) C genome_7_97590-9]4                                      Unspecified            (2)   1221     873  44792  
   398    5.5 41.1  0.3  scaffold16|size1078160    842950  843168  (233902) + scaffold206|size583153_(dbseq-nr_187)_[265757,272225]   LTR/Gypsy              150    457  (6012)  44793  
   586    6.8  0.0  0.0  scaffold16|size1078160    843179  843251  (233819) C genome_7_97590-9]4                                      Unspecified          (349)    874     802  44792  
  2991    5.8  0.2  0.5  scaffold16|size1078160    843252  843632  (233438) C genome_7_8590                                           DNA                    (0)    431       1  44794  
  4490   13.4  2.0  2.9  scaffold16|size1078160    843633  844384  (232686) C genome_7_97590-9]4                                      Unspecified          (420)    803      59  44792  
  1517   20.5  7.9  4.8  scaffold16|size1078160    843992  844436  (232634) + genome_6_19263                                          LTR/Copia             1171   1628     (0)  44795 *
   249   13.4  0.0  8.9  scaffold16|size1078160    844448  844496  (232574) + genome_11_11344                                         DNA                    402    446     (4)  44796  
   235   21.1  3.5  1.7  scaffold16|size1078160    844489  844546  (232524) + rnd-5_family-616                                        Unknown                  5     63    (13)  44797 *
    12   16.7 10.9  2.9  scaffold16|size1078160    849967  850030  (227040) + (TCATAC)n                                               Simple_repeat            1     69     (0)  44798  
   797   22.0 10.0  0.8  scaffold16|size1078160    850053  850272  (226798) + scaffold7|size730406_(dbseq-nr_160)_[96026,102513]      LTR/Gypsy             6206   6445    (43)  44799  
   286   12.2  0.0  0.0  scaffold16|size1078160    850299  850339  (226731) C rnd-4_family-406                                        Unknown                (0)    114      74  44800  
  3939    4.8  0.4  6.5  scaffold16|size1078160    850343  850878  (226192) + genome_2_13625                                          DNA                      1    505     (0)  44801  
   438   15.1  0.0  1.2  scaffold16|size1078160    850879  850958  (226112) C rnd-4_family-406                                        Unknown               (35)     79       1  44800  
   347   16.5  0.0 16.1  scaffold16|size1078160    850956  851049  (226021) + rnd-1_family-928                                        Unknown                  1     81     (6)  44802 *
  1156   18.5  9.2  4.5  scaffold16|size1078160    850977  851271  (225799) + scaffold360|size312727_(dbseq-nr_717)_[58593,65069]     LTR/Gypsy              111    418  (6059)  44803  
   632   18.1  0.7  2.1  scaffold16|size1078160    851330  851476  (225594) C rnd-1_family-389                                        Unknown                (0)    375     231  44804  
   399   31.6 14.4  3.2  scaffold16|size1078160    851437  851831  (225239) + scaffold63|size1124630_(dbseq-nr_381)_[616819,628943]   LTR/Gypsy             1487   1924 (10201)  44805 *
  2191   15.6  7.8  0.8  scaffold16|size1078160    851999  852444  (224626) C rnd-1_family-817                                        Unknown                (0)    661     185  44806  
  3634    9.9  0.8  0.4  scaffold16|size1078160    852450  852947  (224123) C rnd-5_family-1043                                       Unknown                (2)    500       1  44807  
   423   26.4  2.6  2.0  scaffold16|size1078160    852953  853103  (223967) + rnd-1_family-343                                        Unknown                 75    226     (0)  44808 *
   436   19.0  2.0  2.0  scaffold16|size1078160    853003  853104  (223966) C rnd-1_family-321                                        Unknown              (762)    103       2  44809  
  2138   14.4  8.0  0.0  scaffold16|size1078160    853125  853485  (223585) C genome_3_19411                                          DNA                    (0)    392       3  44810  
  3013   16.3  2.8  0.0  scaffold16|size1078160    853508  853986  (223084) C genome_1_9665                                           DNA                    (0)    580      88  44811  
  2441    7.2  7.2  0.3  scaffold16|size1078160    853987  854333  (222737) C genome_7_10266                                          DNA                    (0)    520     150  44812  
   819    9.9  3.9  4.8  scaffold16|size1078160    854335  854461  (222609) + genome_6_129250-9]2                                     Unspecified              1    126   (413)  44813  
 51417    2.1  0.3  0.5  scaffold16|size1078160    854462  860463  (216607) C scaffold289|size202738_(dbseq-nr_0)_[183003,188995]     LTR/Copia              (0)   5993       1  44814  
  2768    8.8  4.3  2.3  scaffold16|size1078160    860464  860874  (216196) + genome_6_129250-9]2                                     Unspecified            121    539     (0)  44813  
   845   11.3  0.0  9.8  scaffold16|size1078160    860884  861040  (216030) C genome_7_10266                                          DNA                  (353)    167      25  44815 *
  2204   12.8  5.5  2.1  scaffold16|size1078160    861030  861451  (215619) + genome_11_43780-9]3                                     Unspecified              1    436   (573)  44816  
   277   22.9  1.2  2.4  scaffold16|size1078160    861382  861466  (215604) C genome_7_4419                                           DNA                  (306)    209     126  44817 *
   464   12.1  7.5  3.2  scaffold16|size1078160    861454  861563  (215507) + genome_11_43780-9]3                                     Unspecified            836    950    (59)  44816  
  3020   12.4  1.1  1.5  scaffold16|size1078160    861564  862038  (215032) C genome_12_17919                                         DNA                    (0)    473       1  44818  
   403    6.8  1.7  0.0  scaffold16|size1078160    862039  862095  (214975) + genome_11_43780-9]3                                     Unspecified            946   1003     (6)  44816  
   646   26.4  0.6  1.1  scaffold16|size1078160    862109  862284  (214786) C genome_11_11344                                         DNA                    (0)    450     276  44819 *
   750   19.9  0.6  1.3  scaffold16|size1078160    862128  862285  (214785) + genome_7_18053                                          DNA                     12    168   (252)  44820  
    31    2.8  0.0  2.6  scaffold16|size1078160    862351  862389  (214681) + (GTGATGTGT)n                                            Simple_repeat            1     38     (0)  44821  
   899   21.8  0.5  0.5  scaffold16|size1078160    862390  862590  (214480) + genome_7_18053                                          DNA                    219    419     (1)  44822  
   229   10.3  0.0  2.6  scaffold16|size1078160    862591  862630  (214440) C genome_7_10266                                          DNA                  (480)     40       2  44812  
  1038   21.3  4.7  8.8  scaffold16|size1078160    862649  862786  (214284) C rnd-4_family-1649                                       Unknown                (0)    703     365  44823  
  1428   12.8  0.5  1.1  scaffold16|size1078160    862787  863085  (213985) + rnd-1_family-29                                         Unknown                  6    297   (126)  44824  
  1038   21.3  4.7  8.8  scaffold16|size1078160    863086  863121  (213949) C rnd-4_family-1649                                       Unknown                (0)    364     271  44823  
   302    7.7  0.0  0.0  scaffold16|size1078160    863132  863170  (213900) + rnd-5_family-2299                                       Unknown                  3     41    (59)  44825  
 13122    5.2  0.6  0.2  scaffold16|size1078160    863197  864830  (212240) C rnd-1_family-837                                        Unknown                (0)   1639       1  44826  
   459   14.3  3.6  0.0  scaffold16|size1078160    864803  864886  (212184) C rnd-1_family-837                                        Unknown             (1512)    127      41  44827 *
 13058    6.3  2.9  3.6  scaffold16|size1078160    864890  866743  (210327) + rnd-5_family-1305                                       LTR/Gypsy                1   1842   (534)  44828  
  1997    7.9  0.4  0.4  scaffold16|size1078160    866803  867068  (210002) C rnd-1_family-981                                        Unknown               (12)    349      84  44829  
  3809    9.6  0.2  0.8  scaffold16|size1078160    867069  867595  (209475) C rnd-1_family-491                                        Unknown                (0)    688     165  44830 *
  4360    9.1  1.7  0.9  scaffold16|size1078160    867289  867933  (209137) + rnd-1_family-688                                        Unknown                301    950     (0)  44831  
  2900    7.2  0.5  0.0  scaffold16|size1078160    867807  868183  (208887) C rnd-1_family-816                                        Unknown                (0)   1061     683  44832 *
  9912    4.6  4.2  0.9  scaffold16|size1078160    868182  870046  (207024) C rnd-1_family-1198                                       Unknown                (0)   1259       1  44833  
   354    4.0  4.0  0.0  scaffold16|size1078160    870094  870143  (206927) C rnd-1_family-415                                        Unknown              (239)   1174    1123  44834  
  1167    5.3 23.7  0.0  scaffold16|size1078160    870166  870355  (206715) C rnd-1_family-1002                                       Unknown                (0)    236       2  44835 *
  1258   14.0  5.6 12.2  scaffold16|size1078160    870322  870679  (206391) + rnd-1_family-581                                        Unknown                124    460     (7)  44836 *
  1478   12.9  0.8  3.9  scaffold16|size1078160    870419  870684  (206386) C rnd-1_family-932                                        Unknown                (0)    613     356  44837  
   252   23.0  5.1  7.0  scaffold16|size1078160    870682  870798  (206272) C scaffold75|size1059443_(dbseq-nr_397)_[732428,740969]   LTR/Copia           (7963)    579     465  44838 *
  2880    4.2  1.4  0.0  scaffold16|size1078160    870804  871156  (205914) C rnd-1_family-932                                        Unknown              (255)    358       1  44839  
 13277    6.1  1.7  3.1  scaffold16|size1078160    871159  872944  (204126) + rnd-5_family-4280                                       Unknown                  1   1762     (0)  44840  
 10299    6.6  2.3  0.3  scaffold16|size1078160    872947  874734  (202336) C rnd-1_family-1206                                       Unknown                (0)   1419       1  44841  
  3327    5.6  0.6  0.2  scaffold16|size1078160    874736  875204  (201866) C rnd-5_family-1305                                       LTR/Gypsy              (0)   2376    1792  44842  
  3098    8.3  0.0  0.2  scaffold16|size1078160    875229  875652  (201418) + rnd-1_family-29                                         Unknown                  1    423     (0)  44843  
    13    8.3  3.9  0.0  scaffold16|size1078160    875697  875722  (201348) + (GTACA)n                                                Simple_repeat            1     27     (0)  44844  
    12   16.7  4.5  4.5  scaffold16|size1078160    877935  877978  (199092) + A-rich                                                  Low_complexity           1     44     (0)  44845  
  6317    2.3  0.1  0.4  scaffold16|size1078160    878174  878909  (198161) + genome_9_8046                                           DNA                      1    734     (0)  44846  
  1572   11.5  0.5  0.0  scaffold16|size1078160    879196  879412  (197658) C genome_9_99210                                          DNA                  (119)    223       6  44847  
   270   22.6  0.0  3.2  scaffold16|size1078160    879417  879480  (197590) C genome_9_11612                                          DNA                  (158)    273     212  44848  
   546   27.0  2.2  1.1  scaffold16|size1078160    879489  879668  (197402) C genome_10_17896                                         DNA                    (0)   1720    1539  44849  
   378   32.7  3.1  0.6  scaffold16|size1078160    879740  879902  (197168) C genome_11_20665                                         DNA                  (204)   1100     934  44850  
   888   25.3 11.7  3.3  scaffold16|size1078160    880007  880452  (196618) C genome_11_20665                                         DNA                  (543)    761     280  44850  
  3135   11.9  5.2  0.2  scaffold16|size1078160    881462  881942  (195128) C genome_2_13625                                          DNA                    (0)    505       1  44851  
   429   24.8  5.0  3.7  scaffold16|size1078160    882014  882172  (194898) C genome_4_3041                                           DNA                  (349)    165       5  44852  
   314   19.8  8.6  5.3  scaffold16|size1078160    882779  882906  (194164) + rnd-4_family-116                                        Unknown               1737   1868   (345)  44853  
   287   20.4  2.1  8.8  scaffold16|size1078160    886168  886264  (190806) C rnd-1_family-412                                        Unknown               (64)   1798    1708  44854  
  1198   16.4  2.7  0.0  scaffold16|size1078160    890513  890731  (186339) C genome_5_11572                                          DNA                    (0)    439     215  44855  
  1302   31.9  7.7  1.2  scaffold16|size1078160    890737  891358  (185712) C scaffold289|size202738_(dbseq-nr_0)_[183003,188995]     LTR/Copia            (444)   5549    4888  44856  
  5388   27.8  0.8  2.0  scaffold16|size1078160    891367  892851  (184219) C scaffold68|size748317_(dbseq-nr_322)_[336684,341523]    LTR/Copia            (178)   4662    3196  44857  
  7565   27.3  2.2  2.6  scaffold16|size1078160    892856  895131  (181939) C scaffold29|size1339158_(dbseq-nr_696)_[579210,582717]   LTR/Copia            (548)   2960     692  44858  
 34920    1.3  0.4  0.3  scaffold16|size1078160    895132  899177  (177893) + scaffold16|size1078160_(dbseq-nr_220)_[363944,369920]   LTR/Copia                1   4052  (1925)  44859  
  5546    1.3  0.2  0.3  scaffold16|size1078160    899167  899800  (177270) + scaffold16|size1078160_(dbseq-nr_220)_[363944,369920]   LTR/Copia             5345   5977     (0)  44859 *
   459   22.2  0.0  0.0  scaffold16|size1078160    899801  899890  (177180) C scaffold68|size748317_(dbseq-nr_322)_[336684,341523]    LTR/Copia           (4141)    699     610  44860  
  3219   23.8  3.6  4.4  scaffold16|size1078160    899899  900767  (176303) C scaffold312|size187761_(dbseq-nr_665)_[74133,78979]     LTR/Copia           (3985)    862       1  44861  
  4836   27.0  5.2  1.8  scaffold16|size1078160    900768  902307  (174763) C rnd-4_family-866                                        LTR/Copia           (1916)   2878    1288  44862  
  1542   27.9  6.4  3.0  scaffold16|size1078160    902622  903231  (173839) C rnd-4_family-866                                        LTR/Copia           (3962)    832     203  44862  
  1664   22.4  0.6  0.0  scaffold16|size1078160    903491  903834  (173236) C scaffold48|size790669_(dbseq-nr_312)_[447640,453418]    LTR/Copia           (1323)   4456    4111  44863  
   257   17.4  0.0  0.0  scaffold16|size1078160    903835  903880  (173190) C scaffold48|size790669_(dbseq-nr_312)_[447640,453418]    LTR/Copia           (2645)   3134    3089  44863  
  2215   12.9  5.8  0.5  scaffold16|size1078160    903886  904266  (172804) C rnd-1_family-29                                         Unknown                (0)    423      23  44864 *
  2595   17.2  0.6  1.8  scaffold16|size1078160    904258  904331  (172739) + rnd-1_family-291                                        Unknown                  1     68  (1171)  44865  
  6349   11.6  1.2  0.7  scaffold16|size1078160    904332  905269  (171801) C rnd-1_family-453                                        LTR/Gypsy              (0)    942       1  44866  
  8642    5.4  3.4  0.5  scaffold16|size1078160    905270  906337  (170733) + rnd-1_family-415                                        Unknown                 15   1114   (299)  44867  
   429   30.3  0.0  1.3  scaffold16|size1078160    906313  906337  (170733) + rnd-5_family-2929                                       Unknown                653    807     (4)  44868 *
   483   23.1  1.5  1.5  scaffold16|size1078160    906338  906469  (170601) + genome_7_17953                                          DNA                   1155   1286     (2)  44869  
  2500    2.5  0.5  0.0  scaffold16|size1078160    906470  906800  (170270) + rnd-1_family-415                                        Unknown               1121   1413     (0)  44870  
 13771   10.7  2.5  0.6  scaffold16|size1078160    907469  909233  (167837) + rnd-1_family-3                                          Unknown                 95   1851   (139)  44870  
  1332   11.9  0.9  3.6  scaffold16|size1078160    909234  909459  (167611) C rnd-1_family-29                                         Unknown              (166)    257      38  44871  
 13771   10.7  2.5  0.6  scaffold16|size1078160    909460  909597  (167473) + rnd-1_family-3                                          Unknown               1852   1990     (0)  44870  
  8019   27.2  2.9  2.6  scaffold16|size1078160    909604  912662  (164408) C scaffold48|size790669_(dbseq-nr_312)_[447640,453418]    LTR/Copia           (2696)   3083      17  44863  
  6910    9.9  4.8  0.8  scaffold16|size1078160    912674  913972  (163098) C rnd-1_family-231                                        Unknown             (2205)   2953    1602  44872  
 20732    9.5  1.6  0.4  scaffold16|size1078160    913979  918975  (158095) C rnd-1_family-249                                        RC/Helitron         (2069)   6184     987  44873  
  6640   18.2  7.6  3.5  scaffold16|size1078160    918975  919621  (157449) C rnd-1_family-159                                        RC/Helitron         (6705)   1548     435  44873 *
  2223   19.9  7.7  1.1  scaffold16|size1078160    919622  920232  (156838) C rnd-1_family-185                                        Unknown                (0)    697      47  44874  
  6640   18.2  7.6  3.5  scaffold16|size1078160    920233  920393  (156677) C rnd-1_family-159                                        RC/Helitron         (7819)    434     159  44873  
   837   20.6 13.6  2.4  scaffold16|size1078160    920394  920794  (156276) + rnd-1_family-134                                        Unknown                  1    396     (5)  44875  
   230   23.6  7.8  3.8  scaffold16|size1078160    920769  920837  (156233) + rnd-1_family-71                                         Simple_repeat           85    217     (0)  44876 *
  6640   18.2  7.6  3.5  scaffold16|size1078160    920795  920882  (156188) C rnd-1_family-159                                        RC/Helitron         (6705)    158       1  44873  
   342    8.8  0.0  3.5  scaffold16|size1078160    920838  920895  (156175) C rnd-1_family-244                                        Unknown               (15)     98      43  44877 *
  1057   22.9  0.0 11.5  scaffold16|size1078160    920896  921206  (155864) + genome_10_17896                                         DNA                      1    279  (1441)  44878  
   953   15.9  1.8  7.1  scaffold16|size1078160    922578  922800  (154270) C rnd-5_family-2075                                       Unknown              (778)    212       1  44879  
  1635   11.5  0.4  5.0  scaffold16|size1078160    922806  923079  (153991) C rnd-1_family-355                                        Unknown               (13)    262       1  44880  
  1272   18.6  6.4  6.4  scaffold16|size1078160    923079  923422  (153648) + rnd-1_family-134                                        Unknown                 58    401     (0)  44881 *
  1177   21.2  5.8 13.7  scaffold16|size1078160    923084  923530  (153540) C rnd-4_family-169                                        RC/Helitron         (7574)    679      40  44882 *
  1508    9.6  1.7  0.8  scaffold16|size1078160    923531  923771  (153299) + rnd-1_family-84                                         Unknown                411    653     (1)  44883  
  1017    4.6  0.8  0.0  scaffold16|size1078160    923770  923899  (153171) + rnd-1_family-369                                        Unknown               1159   1289     (0)  44884 *
  1286   12.1  4.5  4.0  scaffold16|size1078160    923877  924100  (152970) + genome_2_20801                                          DNA                     83    307   (116)  44885  
  3361   13.7  4.2  0.7  scaffold16|size1078160    924115  924660  (152410) C genome_2_5130                                           DNA                    (0)    565       1  44886  
   353   13.7  0.0  4.5  scaffold16|size1078160    924661  924701  (152369) + genome_2_20801                                          DNA                    336    373    (50)  44887  
  2507   14.9  4.1  0.8  scaffold16|size1078160    924702  925161  (151909) C genome_11_9368                                          DNA                    (0)    475       1  44888  
   310   14.1 12.5  0.0  scaffold16|size1078160    925162  925209  (151861) + genome_2_20801                                          DNA                    368    423     (0)  44889  
 48029    5.4  0.8  0.1  scaffold16|size1078160    931637  937632  (139438) + scaffold343|size112741_(dbseq-nr_375)_[105888,111928]   LTR/Copia                1   6041     (0)  44890  
   346   20.5  0.0  0.0  scaffold16|size1078160    937677  937754  (139316) + genome_2_112380-9]2                                     Unspecified              1     78   (594)  44891  
   324   16.1  1.6  0.0  scaffold16|size1078160    937852  937913  (139157) + rnd-1_family-425                                        Unknown                 10     72     (1)  44892  
  1340   15.0  0.5  0.0  scaffold16|size1078160    937962  938168  (138902) + rnd-1_family-1199                                       Unknown                  2    209     (0)  44893 *
  2793   19.8  2.8  2.2  scaffold16|size1078160    938043  938784  (138286) C rnd-1_family-363                                        Unknown                (0)    567       1  44894  
   324   20.5  0.0  1.2  scaffold16|size1078160    938829  938912  (138158) + genome_2_112380-9]2                                     Unspecified            590    672     (0)  44891  
   779   14.5  2.9  0.0  scaffold16|size1078160    938940  939077  (137993) C genome_5_11572                                          DNA                    (0)    439     298  44895  
   379   17.7  3.8  0.0  scaffold16|size1078160    939185  939263  (137807) C rnd-1_family-500                                        Unknown              (152)    130      49  44896  
   557   22.5  4.5  6.9  scaffold16|size1078160    939265  939441  (137629) + rnd-1_family-500                                        Unknown                110    282     (0)  44897  
   713   19.4  0.0  0.0  scaffold16|size1078160    939443  939566  (137504) C genome_5_11572                                          DNA                  (138)    301     178  44895  
   280   14.9  9.0  0.0  scaffold16|size1078160    939640  939706  (137364) + rnd-1_family-45                                         Unknown                  1     73   (785)  44898  
  3692   20.1  3.5  0.5  scaffold16|size1078160    939774  940541  (136529) C rnd-1_family-221                                        Unknown             (3949)   1332     542  44899  
   335   26.3  1.8  5.7  scaffold16|size1078160    940645  940753  (136317) C rnd-1_family-221                                        Unknown             (4787)    494     390  44899  
   225    8.6  0.0  0.0  scaffold16|size1078160    940740  940774  (136296) C rnd-1_family-774                                        Unknown              (169)    244     210  44900 *
   281   30.9  1.1  0.0  scaffold16|size1078160    940769  940785  (136285) C rnd-5_family-619                                        Unknown               (15)    464     439  44901  
  2826   12.3  0.7  0.2  scaffold16|size1078160    940794  941210  (135860) + genome_11_152310                                        DNA                      1    419     (0)  44902  
   281   30.9  1.1  0.0  scaffold16|size1078160    940821  940862  (136208) C rnd-5_family-619                                        Unknown               (15)    438     370  44901 *
  1382    7.2  0.5  2.5  scaffold16|size1078160    941221  941420  (135650) C rnd-1_family-774                                        Unknown              (210)    203       8  44903 *
  3141   16.6  3.2  1.8  scaffold16|size1078160    941414  942354  (134716) + rnd-1_family-45                                         Unknown                  1    855     (3)  44904  
  1673    6.2  1.8  0.9  scaffold16|size1078160    942355  942581  (134489) C rnd-5_family-428                                        Unknown               (59)    344     116  44905  
   792   17.4  8.8  1.6  scaffold16|size1078160    942695  942875  (134195) C rnd-1_family-93                                         Unknown                (0)    241      48  44906 *
   793   12.9  0.7  1.4  scaffold16|size1078160    942862  943010  (134060) C rnd-5_family-428                                        Unknown                (0)    403     256  44907  
   764   20.1 10.1  3.3  scaffold16|size1078160    942876  942946  (134124) + rnd-1_family-57                                         Unknown                137    405   (302)  44908 *
   920   19.3  3.4  5.7  scaffold16|size1078160    943010  943278  (133792) + rnd-1_family-57                                         Unknown                129    391   (316)  44909  
   798   12.3  0.7  1.4  scaffold16|size1078160    943199  943346  (133724) C rnd-5_family-428                                        Unknown                (1)    402     256  44910 *
   912   21.9 11.7  2.1  scaffold16|size1078160    943343  943683  (133387) + rnd-1_family-57                                         Unknown                128    500   (207)  44911 *
   927   22.6  4.3  2.8  scaffold16|size1078160    943674  943951  (133119) + rnd-1_family-57                                         Unknown                124    405   (302)  44912  
   836   10.5  0.7  1.4  scaffold16|size1078160    943867  944011  (133059) C rnd-5_family-428                                        Unknown                (0)    403     260  44913 *
   323   12.7  0.0  0.0  scaffold16|size1078160    944098  944152  (132918) C rnd-5_family-428                                        Unknown               (75)    328     274  44914  
   281   20.3  1.3  2.7  scaffold16|size1078160    944153  944228  (132842) C rnd-1_family-93                                         Unknown              (119)    122      48  44915 *
   729    8.8  8.7  1.5  scaffold16|size1078160    944217  944343  (132727) C rnd-5_family-428                                        Unknown                (2)    401     266  44916 *
  8493   28.7  1.4  1.9  scaffold16|size1078160    944343  946995  (130075) + scaffold7|size730406_(dbseq-nr_160)_[16790,22653]       LTR/Copia              711   3350  (2514)  44917  
  6097   27.3  6.5  0.4  scaffold16|size1078160    947169  948950  (128120) + scaffold7|size730406_(dbseq-nr_160)_[16790,22653]       LTR/Copia             3535   5425   (439)  44917  
   811   27.6  2.3  2.0  scaffold16|size1078160    949032  949334  (127736) + scaffold7|size730406_(dbseq-nr_160)_[16790,22653]       LTR/Copia             5527   5830    (34)  44917  
  1315    6.5  0.5  2.7  scaffold16|size1078160    949347  949536  (127534) C rnd-5_family-1007                                       Unknown              (290)    186       1  44918  
   430   24.0  8.7  3.8  scaffold16|size1078160    949572  949635  (127435) C rnd-1_family-20                                         Unknown              (539)    280      41  44919  
   484   21.6  7.3  1.7  scaffold16|size1078160    949636  949796  (127274) C rnd-1_family-177                                        LTR/Gypsy           (4529)    214      45  44920  
  1758   18.8  0.6  0.0  scaffold16|size1078160    949797  950110  (126960) C genome_6_15512                                          DNA                    (0)    992     677  44921  
  1536   21.1  1.8  3.9  scaffold16|size1078160    950140  950533  (126537) C genome_6_15512                                          DNA                  (606)    386       1  44921  
   302    5.3  0.0  0.0  scaffold16|size1078160    950539  950576  (126494) C rnd-1_family-20                                         Unknown              (781)     38       1  44922  
  1591   21.3 11.3  2.5  scaffold16|size1078160    950752  951238  (125832) + genome_2_21040                                          DNA                      2    530     (0)  44923  
   326   16.4  1.4  2.9  scaffold16|size1078160    951286  951354  (125716) + rnd-5_family-26                                         Unknown                192    259     (0)  44924  
   247   20.4  0.0  0.0  scaffold16|size1078160    951352  951395  (125675) + rnd-1_family-1097                                       Unknown                 80    123     (0)  44925 *
   490   32.7  5.7  2.1  scaffold16|size1078160    951452  951732  (125338) C genome_3_11529                                          DNA                   (17)    542     252  44926  
  1375   18.4  4.5  3.0  scaffold16|size1078160    951786  952115  (124955) + genome_6_15512                                          DNA                      1    335   (657)  44927  
   227    8.1 22.6  0.0  scaffold16|size1078160    952173  952234  (124836) + genome_6_15512                                          DNA                    646    721   (271)  44928  
  1908    8.2  0.0 11.6  scaffold16|size1078160    952473  952789  (124281) C genome_8_17516                                          DNA                  (203)    284       1  44929  
    13   14.5  7.9  0.0  scaffold16|size1078160    953220  953257  (123813) + (ACAATG)n                                               Simple_repeat            1     41     (0)  44930  
    11   30.6  0.0  2.0  scaffold16|size1078160    953315  953364  (123706) + (CACCAA)n                                               Simple_repeat            1     49     (0)  44931  
    13    5.3  0.0  0.0  scaffold16|size1078160    954149  954168  (122902) + (ATC)n                                                  Simple_repeat            1     20     (0)  44932  
   467   18.6 10.8  0.0  scaffold16|size1078160    955482  955583  (121487) + rnd-1_family-1256                                       LINE/Penelope         1619   1731     (0)  44933  
  2902   10.5  0.2  7.6  scaffold16|size1078160    955920  956384  (120686) + genome_1_6799                                           DNA                      3    435     (0)  44934  
   609   28.0  0.6  6.6  scaffold16|size1078160    956987  957323  (119747) + rnd-1_family-763                                        Unknown                 91    408    (33)  44935  
    18   19.7  2.1  2.1  scaffold16|size1078160    968210  968257  (108813) + GA-rich                                                 Low_complexity           1     48     (0)  44936  
   302   22.5  3.8  0.0  scaffold16|size1078160    974822  974901  (102169) C genome_7_16889                                          DNA                  (320)    354     272  44937  
   708   25.9  3.7  0.0  scaffold16|size1078160    974959  975147  (101923) + rnd-1_family-441                                        LTR/Copia             2949   3144   (662)  44938  
  5160    5.9  1.1  3.0  scaffold16|size1078160    978093  978839   (98231) C genome_3_16974                                          DNA/hAT-Tag1           (0)    733       1  44939  
   302   22.5  3.8  0.0  scaffold16|size1078160    991236  991315   (85755) C genome_7_16889                                          DNA                  (320)    354     272  44940  
   708   25.9  3.7  0.0  scaffold16|size1078160    991373  991561   (85509) + rnd-1_family-441                                        LTR/Copia             2949   3144   (662)  44941  
  5340    5.6  0.5  3.3  scaffold16|size1078160    994510  995262   (81808) C genome_3_16974                                          DNA/hAT-Tag1           (0)    733       1  44942  
  1492   14.3  0.0  0.0  scaffold16|size1078160   1005464 1005707   (71363) C genome_8_12320                                          DNA                    (2)   1255    1012  44943  
  1062   19.6  1.8  7.5  scaffold16|size1078160   1005740 1006021   (71049) + rnd-5_family-120                                        DNA/TcMar-ISRm11        74    340  (2616)  44944  
  2456   14.2  7.1  0.2  scaffold16|size1078160   1006190 1006627   (70443) C rnd-5_family-120                                        DNA/TcMar-ISRm11    (1767)   1189     722  44945  
  1004   20.9  2.5  0.4  scaffold16|size1078160   1006692 1006926   (70144) + rnd-1_family-705                                        Unknown                  9    248    (28)  44946  
  1003    8.2  0.0  0.0  scaffold16|size1078160   1006987 1007121   (69949) C genome_8_12320                                          DNA                 (1122)    135       1  44947  
   460   23.5  2.9  2.3  scaffold16|size1078160   1007264 1007437   (69633) + rnd-1_family-728                                        Unknown                  1    175  (1833)  44948  
    16    9.0  9.8  3.7  scaffold16|size1078160   1007736 1007786   (69284) + (TACCA)n                                                Simple_repeat            1     54     (0)  44949  
   239   11.1  0.0  0.0  scaffold16|size1078160   1007850 1007885   (69185) C rnd-1_family-119                                        Unknown                (0)    186     151  44950  
  1003   21.3  0.5  0.9  scaffold16|size1078160   1008065 1008282   (68788) + genome_10_7049                                          DNA                      3    219   (506)  44951  
   294   22.1  2.0  3.1  scaffold16|size1078160   1009607 1009704   (67366) C rnd-1_family-1326                                       Unknown              (358)    136      40  44952  
  1138   25.1  3.8  4.2  scaffold16|size1078160   1010797 1011249   (65821) C rnd-1_family-1286                                       LINE/R1               (38)    504      54  44953  
 50166    6.9  0.5  0.1  scaffold16|size1078160   1011253 1017588   (59482) C rnd-5_family-3711                                       Unknown                (0)   6363       3  44954  
  1482   20.8  0.9  2.8  scaffold16|size1078160   1017828 1018158   (58912) C genome_11_9683                                          DNA                    (0)    456     132  44955  
   294   29.3 12.3  2.2  scaffold16|size1078160   1018161 1018453   (58617) C rnd-5_family-413                                        Unknown              (701)    324       3  44956  
  3490   15.1  1.1  4.7  scaffold16|size1078160   1018481 1018924   (58146) + rnd-1_family-671                                        Unknown                  1    411   (660)  44957  
  2026   19.0  4.5  9.8  scaffold16|size1078160   1018925 1019570   (57500) C rnd-1_family-607                                        Unknown               (15)   1077     463  44958 *
  2222   14.1  0.5  0.5  scaffold16|size1078160   1019569 1019954   (57116) C rnd-1_family-607                                        Unknown              (704)    388       3  44959 *
  3490   15.1  1.1  4.7  scaffold16|size1078160   1019571 1019801   (57269) + rnd-1_family-671                                        Unknown                412    626   (445)  44957  
  2701   15.2  0.1  0.4  scaffold16|size1078160   1020701 1021454   (55616) + rnd-1_family-671                                        Unknown                  1   1071     (0)  44957  
   368   10.3  0.0  0.0  scaffold16|size1078160   1021452 1021509   (55561) C rnd-5_family-2472                                       Unknown               (13)     64       7  44960 *
   726   10.1  0.0  0.0  scaffold16|size1078160   1021514 1021612   (55458) C genome_11_9683                                          DNA                  (357)     99       1  44955  
  3671    1.2  0.2  0.0  scaffold16|size1078160   1021738 1022140   (54930) + genome_1_4458                                           DNA                      1    404     (1)  44961  
    14   21.1  0.0  2.6  scaffold16|size1078160   1022646 1022685   (54385) + (TTGT)n                                                 Simple_repeat            1     39     (0)  44962  
    13   27.4  0.0  0.0  scaffold16|size1078160   1022887 1022923   (54147) + (ACA)n                                                  Simple_repeat            1     37     (0)  44963  
    12   14.8  2.3  7.3  scaffold16|size1078160   1024837 1024879   (52191) + (AACAAG)n                                               Simple_repeat            1     41     (0)  44964  
  1162   13.8  2.6  0.0  scaffold16|size1078160   1025083 1025271   (51799) C rnd-5_family-4676                                       Unknown                (1)   2035    1842  44965  
  3408   19.0  2.7  2.9  scaffold16|size1078160   1026563 1027312   (49758) C rnd-5_family-4676                                       Unknown                (3)   2033    1286  44966  
   532    1.5  0.0  0.0  scaffold16|size1078160   1028016 1028082   (48988) + rnd-1_family-1044                                       Unknown                  1     67   (229)  44967  
   184    0.0  0.0  0.0  scaffold16|size1078160   1030438 1030593   (46477) + (AG)n                                                   Simple_repeat            1    156     (0)  44968  
   540   34.6  4.5  4.6  scaffold16|size1078160   1032303 1033235   (43835) + rnd-5_family-1363                                       Unknown               2923   3854   (560)  44969  
  1042   15.5  1.1  0.6  scaffold16|size1078160   1033861 1034042   (43028) + genome_9_9153                                           DNA                      6    188   (276)  44970  
   688   23.4  3.7  2.8  scaffold16|size1078160   1034032 1034286   (42784) + rnd-1_family-270                                        Unknown                  1    227   (216)  44971 *
   615   21.9  3.9  4.9  scaffold16|size1078160   1034043 1034066   (43004) C scaffold14|size2522936_(dbseq-nr_238)_[1907887,1914023] LTR                    (0)   6137    5934  44972 *
   341   28.6  0.0  0.0  scaffold16|size1078160   1034486 1034590   (42480) + rnd-1_family-488                                        Unknown                168    272   (115)  44973  
  6912   27.4  3.4  2.4  scaffold16|size1078160   1034591 1036922   (40148) C scaffold56|size883888_(dbseq-nr_105)_[819564,825915]    LTR/Gypsy           (3405)   2947     593  44974  
   539   20.5  8.1  5.2  scaffold16|size1078160   1037052 1037323   (39747) C scaffold56|size883888_(dbseq-nr_105)_[636879,643191]    LTR/Gypsy           (5848)    509     203  44975  
   303   21.3  4.8  6.3  scaffold16|size1078160   1037209 1037353   (39717) + rnd-5_family-2311                                       Unknown                166    308   (108)  44976 *
   363   22.6 10.3  7.4  scaffold16|size1078160   1037403 1037482   (39588) C scaffold544|size98996_(dbseq-nr_619)_[60523,66599]      LTR                 (5847)    230       1  44977  
   402   22.5 13.2  1.2  scaffold16|size1078160   1037483 1037501   (39569) + scaffold21|size630201_(dbseq-nr_224)_[497027,503169]    LTR                    284    444  (5699)  44978  
   415   24.2  4.0  0.8  scaffold16|size1078160   1037502 1037626   (39444) C genome_9_9153                                           DNA                  (330)    134       6  44979  
    17   22.8  1.9  1.9  scaffold16|size1078160   1038451 1038457   (38613) + (ACCATC)n                                               Simple_repeat            1     22    (32)  44980  
    15   21.1  0.0  2.6  scaffold16|size1078160   1038458 1038497   (38573) + (CAT)n                                                  Simple_repeat            1     39     (0)  44981  
    17   22.8  1.9  1.9  scaffold16|size1078160   1038498 1038504   (38566) + (ACCATC)n                                               Simple_repeat           23     54     (0)  44980  
    17   12.4  2.7  2.7  scaffold16|size1078160   1039042 1039078   (37992) + (CAA)n                                                  Simple_repeat            1     37     (0)  44982  
    13   11.6  0.0  6.7  scaffold16|size1078160   1039515 1039546   (37524) + (TTGT)n                                                 Simple_repeat            1     30     (0)  44983  
    28   25.3  1.3  1.3  scaffold16|size1078160   1042738 1042816   (34254) + (CAT)n                                                  Simple_repeat            1     79     (0)  44984  
  4032    3.6  2.1  0.0  scaffold16|size1078160   1043197 1043673   (33397) C genome_8_17516                                          DNA                    (0)    487       1  44985  
  1520   16.8  2.1  9.3  scaffold16|size1078160   1045698 1046078   (30992) + rnd-5_family-3045                                       Unknown                 28    383   (243)  44986  
  3920    4.4  2.1  0.0  scaffold16|size1078160   1046079 1046552   (30518) + genome_1_3367                                           DNA                      1    484     (0)  44987  
   631   26.6  7.8  1.2  scaffold16|size1078160   1046553 1046782   (30288) + rnd-5_family-3045                                       Unknown                382    626     (0)  44986  
   225   22.7  0.0  3.8  scaffold16|size1078160   1046749 1046803   (30267) C rnd-5_family-3045                                       Unknown               (14)    612     560  44988 *
  1186   21.1  1.3  3.3  scaffold16|size1078160   1046947 1047254   (29816) + rnd-5_family-3167                                       Unknown                 10    311     (4)  44989  
   569   23.6  6.9  0.5  scaffold16|size1078160   1047663 1047837   (29233) C rnd-4_family-2565                                       Unknown                (0)    192       7  44990  
   415   22.6  3.9  1.9  scaffold16|size1078160   1047858 1047961   (29109) C rnd-1_family-775                                        Unknown                (0)    106       1  44991  
   373   27.8  0.8  0.8  scaffold16|size1078160   1048200 1048326   (28744) + rnd-1_family-1277                                       Unknown                 32    158     (4)  44992  
  2057   20.6  7.0  1.8  scaffold16|size1078160   1048367 1048851   (28219) + genome_4_3041                                           DNA                      4    513     (1)  44993  
  2603   14.5  5.2  2.4  scaffold16|size1078160   1048867 1049453   (27617) + genome_2_13625                                          DNA                      1    505     (0)  44994  
   373   21.6  4.5  0.0  scaffold16|size1078160   1049454 1049540   (27530) + rnd-5_family-1961                                       Unknown                 41    131  (1191)  44995  
   522   27.7 11.5  6.2  scaffold16|size1078160   1049645 1050010   (27060) C scaffold312|size187761_(dbseq-nr_665)_[13588,18807]     LTR                    (0)   5220    4837  44996  
  1885   20.7  6.1  3.6  scaffold16|size1078160   1050117 1050606   (26464) + genome_1_94420-9]2                                      Unspecified              1    502     (5)  44997  
   333   24.1  6.9  5.4  scaffold16|size1078160   1050982 1051126   (25944) C scaffold312|size187761_(dbseq-nr_665)_[13588,18807]     LTR                 (1089)   4131    3985  44996  
   289   19.8  1.2  4.9  scaffold16|size1078160   1051240 1051324   (25746) C scaffold312|size187761_(dbseq-nr_665)_[13588,18807]     LTR                 (1696)   3524    3443  44996  
   230   24.9  5.0  6.7  scaffold16|size1078160   1051450 1051630   (25440) C scaffold312|size187761_(dbseq-nr_665)_[13588,18807]     LTR                 (2013)   3207    3030  44996  
   567   30.0  2.2  5.1  scaffold16|size1078160   1051829 1052343   (24727) C rnd-5_family-2191                                       LINE/Ambal            (23)   3189    2726  44998  
 45394    5.7  0.3  0.5  scaffold16|size1078160   1052431 1058190   (18880) + scaffold5|size2025720_(dbseq-nr_679)_[711532,717282]    LTR/Copia                1   5751     (0)  44999  
  3179   10.5  0.2  0.0  scaffold16|size1078160   1058390 1058819   (18251) C genome_9_11612                                          DNA                    (0)    431       1  45000  
   347    9.8  9.5  3.9  scaffold16|size1078160   1060086 1060159   (16911) C scaffold312|size187761_(dbseq-nr_665)_[13588,18807]     LTR                 (4762)    458     381  45001  
   800   23.0  0.4 12.6  scaffold16|size1078160   1060242 1060490   (16580) + genome_7_7989                                           DNA                      3    224   (353)  45002  
  3679    5.0  4.3  0.4  scaffold16|size1078160   1060502 1060968   (16102) + genome_2_10548                                          DNA                      1    485     (0)  45003  
   930   24.2  3.9  6.7  scaffold16|size1078160   1060969 1061274   (15796) + genome_7_7989                                           DNA                    229    526    (51)  45004  
  3022    5.2  6.9  3.5  scaffold16|size1078160   1061275 1061694   (15376) + genome_5_18917                                          DNA                      1    434     (1)  45005  
   419   10.9  0.0  0.0  scaffold16|size1078160   1061695 1061749   (15321) + genome_7_7989                                           DNA                    523    577     (0)  45006  
   545   15.0  2.4  9.4  scaffold16|size1078160   1061760 1061879   (15191) + genome_4_563                                            DNA                      1    112    (32)  45007  
   924   19.1  0.0  1.2  scaffold16|size1078160   1061880 1062049   (15021) C genome_3_8709                                           DNA                    (0)    422     255  45008  
   454   11.2 15.0  0.0  scaffold16|size1078160   1062330 1062409   (14661) C genome_3_8709                                           DNA                  (243)    179      88  45008  
  1368   26.2  3.3  4.5  scaffold16|size1078160   1063235 1063842   (13228) C rnd-1_family-607                                        Unknown              (325)    767     167  45009  
   538   33.0  3.9  3.9  scaffold16|size1078160   1064793 1065259   (11811) C rnd-1_family-957                                        Unknown               (37)    489      23  45010  
   282   16.7  3.6  6.2  scaffold16|size1078160   1065586 1065668   (11402) C genome_11_9683                                          DNA                  (374)     82       2  45011  
   558    6.9  1.0 16.7  scaffold16|size1078160   1065672 1065775   (11295) C genome_3_8709                                           DNA                  (332)     90       1  45008  
   266    8.6  0.0  0.0  scaffold16|size1078160   1065803 1065837   (11233) + genome_4_563                                            DNA                    110    144     (0)  45012  
  1354   12.8 24.1  2.6  scaffold16|size1078160   1065927 1066279   (10791) + genome_1_17335                                          DNA                      1    427   (376)  45013  
   612   10.5  0.9  7.5  scaffold16|size1078160   1066280 1066392   (10678) + rnd-1_family-1124                                       Unknown                  1    106  (1785)  45014 *
  8180   12.0  2.4  4.5  scaffold16|size1078160   1066391 1067808    (9262) + rnd-1_family-157                                        Unknown                 41   1429   (799)  45015  
  1099   22.7 13.8  2.3  scaffold16|size1078160   1067838 1068301    (8769) C rnd-4_family-1649                                       Unknown                (0)    703      58  45016  
  3540    9.0  0.2  1.4  scaffold16|size1078160   1068302 1068796    (8274) + genome_4_8562                                           DNA                      1    489    (45)  45017  
  1736   13.2  2.7  1.6  scaffold16|size1078160   1068798 1069097    (7973) C genome_8_12320                                          DNA                    (0)   1257     955  45018  
   305   18.6  2.3  6.0  scaffold16|size1078160   1069354 1069439    (7631) C genome_8_12320                                          DNA                  (297)    960     878  45018  
   415   25.4  1.6 15.8  scaffold16|size1078160   1069538 1069724    (7346) C genome_8_12320                                          DNA                  (381)    876     713  45018  
   248   25.0  6.7  1.1  scaffold16|size1078160   1070555 1070643    (6427) C rnd-5_family-7443                                       DNA/PIF-Harbinger    (288)   1847    1754  45019  
  1486   34.5  2.8  2.8  scaffold16|size1078160   1071035 1072016    (5054) C rnd-5_family-7443                                       DNA/PIF-Harbinger    (819)   1316     335  45019  
  3790   29.8  4.6  2.2  scaffold16|size1078160   1073251 1075568    (1502) + rnd-1_family-482                                        Unknown                 68   2123  (1485)  45020  
  2477   28.3  3.0  3.7  scaffold16|size1078160   1075790 1076981      (89) + rnd-1_family-482                                        Unknown               2284   3467   (141)  45020  
   305    0.0  0.0  0.0  scaffold16|size1078160   1077038 1077070       (0) + rnd-1_family-20                                         Unknown                  1     33   (786)  45021  
  3985   19.3  2.2  2.0  scaffold170|size558746         2     974  (557749) + rnd-5_family-1745                                       Unknown               5391   6364  (1849)  45022  
  1290    6.4  0.0  0.0  scaffold170|size558746       955    1110  (557613) + rnd-5_family-1745                                       Unknown               8058   8213     (0)  45023 *
  4494   16.9  0.8  3.5  scaffold170|size558746      1105    1906  (556817) C scaffold5|size2025720_(dbseq-nr_679)_[711532,717282]    LTR/Copia           (4344)   1407     627  45024  
  2665   16.6  1.1  0.0  scaffold170|size558746      3464    3903  (554820) C scaffold235|size475901_(dbseq-nr_53)_[187924,193741]    LTR/Copia           (5150)    668     224  45025  
  1552   10.1  0.9  0.4  scaffold170|size558746      3944    4171  (554552) C scaffold5|size2025720_(dbseq-nr_679)_[10354,16114]      LTR/Copia           (5524)    237       9  45026  
  3473   10.4  0.2  0.0  scaffold170|size558746      4222    4752  (553971) + rnd-1_family-98                                         Unknown                  3    593   (265)  45027  
  3124    6.3  0.0  1.7  scaffold170|size558746      4751    5205  (553518) C rnd-1_family-16                                         Unknown               (56)   3500    3108  45028 *
   596   22.5  6.4  6.3  scaffold170|size558746      5062    5254  (553469) + rnd-4_family-49                                         Unknown                  1    440   (791)  45029 *
   662   18.7  2.9  0.0  scaffold170|size558746      5255    5393  (553330) C rnd-1_family-666                                        Unknown               (25)    143       1  45030  
   596   22.5  6.4  6.3  scaffold170|size558746      5394    5620  (553103) + rnd-4_family-49                                         Unknown                441    963   (268)  45029 *
  3626    9.9  4.1  0.5  scaffold170|size558746      5591    6127  (552596) + rnd-1_family-43                                         Unknown                  1    556     (0)  45031  
   813   28.3  8.0  3.5  scaffold170|size558746      5949    6136  (552587) C rnd-1_family-28                                         LTR/Gypsy           (5275)    474      55  45032 *
  1236   15.8  1.3  2.6  scaffold170|size558746      6137    6370  (552353) + rnd-1_family-43                                         Unknown                326    556     (0)  45033 *
  3154    9.4  5.9  0.6  scaffold170|size558746      6305    6863  (551860) C rnd-5_family-1397                                       Unknown                (0)    495       7  45034  
   813   28.3  8.0  3.5  scaffold170|size558746      6371    6384  (552339) C rnd-1_family-28                                         LTR/Gypsy           (5275)     54      20  45032 *
   322   19.0  1.6  8.6  scaffold170|size558746      6888    7015  (551708) + rnd-1_family-503                                        Unknown                 10    101     (1)  45035  
  2363    9.9  0.9  2.3  scaffold170|size558746      7034    7865  (550858) + rnd-1_family-206                                        Unknown                  1    373     (0)  45036  
  1017   12.3  0.0  1.2  scaffold170|size558746      7863    8027  (550696) + rnd-1_family-238                                        Unknown                 22    184    (33)  45037 *
   696   17.2  0.0  0.8  scaffold170|size558746      8050    8178  (550545) + rnd-5_family-956                                        Unknown               3107   3234  (1494)  45038  
  1786   11.8  1.3  4.1  scaffold170|size558746      8194    8507  (550216) + scaffold70|size833590_(dbseq-nr_219)_[348536,354232]    LTR/Copia               81    368  (5329)  45039  
  3280   19.1  0.2  0.3  scaffold170|size558746      8512    9130  (549593) + scaffold591|size46832_(dbseq-nr_255)_[36198,41838]      LTR/Copia              718   1335  (4306)  45040  
 11733    6.4  0.3  0.2  scaffold170|size558746      9131   10579  (548144) + scaffold312|size187761_(dbseq-nr_665)_[13588,18807]     LTR                      1   1451  (3769)  45041  
  8756   12.3  0.5  0.8  scaffold170|size558746     10580   11912  (546811) + scaffold235|size475901_(dbseq-nr_53)_[187924,193741]    LTR/Copia             4489   5818     (0)  45042  
  2828    8.7  1.0  0.7  scaffold170|size558746     11916   12320  (546403) C rnd-1_family-270                                        Unknown               (37)    406       1  45043  
  3702    8.7  0.3  0.3  scaffold170|size558746     12321   12847  (545876) + rnd-1_family-37                                         Unknown               5586   6215     (7)  45044  
  1985   12.9  2.0  2.2  scaffold170|size558746     12847   13202  (545521) + rnd-1_family-195                                        DNA/hAT-Tag1            22    376  (2733)  45045 *
   730   14.1  5.9  5.9  scaffold170|size558746     13179   13397  (545326) + rnd-1_family-12                                         Unknown                580    798     (6)  45046 *
  3281   21.1  6.8  6.6  scaffold170|size558746     13203   14639  (544084) C rnd-1_family-6                                          Unknown              (377)   1613       1  45047  
   970    8.3  0.8  0.0  scaffold170|size558746     14650   14779  (543944) + rnd-1_family-210                                        DNA/hAT-Tag1             1    131  (2366)  45048  
 44007    2.6  0.2  0.3  scaffold170|size558746     14780   19822  (538901) C scaffold226|size248449_(dbseq-nr_558)_[94722,100627]    LTR                    (0)   5906     870  45049  
   540    1.7  0.0  0.0  scaffold170|size558746     19830   19888  (538835) C genome_1_2762                                           DNA                    (0)     59       1  45050  
   543    1.7  0.0  0.0  scaffold170|size558746     19923   19981  (538742) C genome_1_2762                                           DNA                    (0)     59       1  45051  
  7732    1.8  0.3  0.1  scaffold170|size558746     19990   20864  (537859) C scaffold63|size1124630_(dbseq-nr_381)_[331096,337000]   LTR                 (5028)    877       1  45052  
  4937    8.5  2.0  0.4  scaffold170|size558746     20865   21547  (537176) + rnd-1_family-210                                        DNA/hAT-Tag1           127    820  (1677)  45053  
   362   28.2  7.2  7.0  scaffold170|size558746     21493   21907  (536816) C rnd-1_family-184                                        DNA/hAT-Tag1        (2444)   1119     704  45054 *
  2710   13.1  0.4  0.2  scaffold170|size558746     21538   21990  (536733) C rnd-1_family-340                                        Unknown              (427)    708     255  45055  
  3134    8.5  8.9  0.2  scaffold170|size558746     21996   22535  (536188) + rnd-1_family-842                                        Unknown                  1    828     (0)  45056  
  3033   13.3  5.8  1.9  scaffold170|size558746     22511   23828  (534895) + rnd-1_family-842                                        Unknown                  3    777     (0)  45057 *
   549   21.0  3.7 15.7  scaffold170|size558746     23812   23828  (534895) C rnd-5_family-9                                          Unknown              (588)    268     247  45058 *
   552   14.4  2.1  0.0  scaffold170|size558746     23829   23925  (534798) + genome_3_21796                                          DNA                    348    446   (141)  45059 *
  1344    6.7  0.0  5.6  scaffold170|size558746     23923   24112  (534611) + rnd-1_family-611                                        Unknown                383    562     (0)  45060  
   549   21.0  3.7 15.7  scaffold170|size558746     23926   24110  (534613) C rnd-5_family-9                                          Unknown              (588)    246       1  45058 *
  7614    8.8  0.2  0.2  scaffold170|size558746     24111   25130  (533593) + rnd-1_family-281                                        Unknown                109   1128  (1168)  45061  
  2463    9.9  1.0  2.9  scaffold170|size558746     25131   25513  (533210) C scaffold312|size187761_(dbseq-nr_665)_[13588,18807]     LTR                    (0)   5220    4845  45062  
   282   23.6  6.6  8.6  scaffold170|size558746     25334   25546  (533177) + scaffold312|size187761_(dbseq-nr_665)_[118269,124269]   LTR/Gypsy              258    466  (5535)  45063 *
   438   25.9  4.8 17.7  scaffold170|size558746     25583   25948  (532775) C scaffold312|size187761_(dbseq-nr_665)_[13588,18807]     LTR                  (524)   4696    4285  45064 *
  7296    6.9  2.9  3.2  scaffold170|size558746     25948   27022  (531701) + rnd-4_family-662                                        Unknown                 11   1082     (0)  45065  
  4099   16.2  3.9  8.8  scaffold170|size558746     27022   27996  (530727) C scaffold312|size187761_(dbseq-nr_665)_[13588,18807]     LTR                  (932)   4288    3358  45064 *
 43434    5.4  1.7  0.4  scaffold170|size558746     27984   33544  (525179) + scaffold70|size833590_(dbseq-nr_219)_[348536,354232]    LTR/Copia              100   5697     (0)  45066  
  8981   13.9  1.1  4.6  scaffold170|size558746     33545   35163  (523560) C scaffold312|size187761_(dbseq-nr_665)_[13588,18807]     LTR                 (1858)   3362    1799  45064  
  1139   13.9  0.0  0.6  scaffold170|size558746     35306   35486  (523237) C scaffold312|size187761_(dbseq-nr_665)_[13588,18807]     LTR                 (3383)   1837    1658  45064  
 15842   20.2  2.4  0.7  scaffold170|size558746     35550   38859  (519864) C scaffold14|size2522936_(dbseq-nr_238)_[1259924,1266293] LTR/Copia              (0)   6370    3005  45067  
  1699    9.1  0.0  0.8  scaffold170|size558746     38857   39111  (519612) + rnd-1_family-224                                        Unknown                 48    300     (0)  45068 *
  2116   11.7  3.5  1.2  scaffold170|size558746     38932   39269  (519454) C rnd-1_family-11                                         Unknown                (0)   1648    1303  45069  
   258    8.6  0.0  0.0  scaffold170|size558746     39269   39303  (519420) + rnd-1_family-49                                         Unknown                 13     47   (587)  45070 *
  2918    4.8  0.3  0.8  scaffold170|size558746     39438   39797  (518926) + genome_12_19227                                         DNA                      1    358   (427)  45071  
  1389   20.9  1.4 12.1  scaffold170|size558746     39440   39859  (518864) C genome_6_9737                                           DNA                    (0)    726     347  45072 *
  2669   14.3  1.5  5.7  scaffold170|size558746     39876   40409  (518314) + rnd-1_family-264                                        DNA/Ginger               1    513  (1485)  45073 *
  2927   13.6  1.4  0.6  scaffold170|size558746     40273   40769  (517954) + rnd-1_family-638                                        Unknown                  1    501     (0)  45074  
  8026   14.4  1.2  0.6  scaffold170|size558746     41275   42961  (515762) + rnd-1_family-264                                        DNA/Ginger               2   1998     (0)  45075  
  3886    2.4  1.3  0.8  scaffold170|size558746     42964   43434  (515289) + genome_7_21013                                          DNA                    977   1449     (0)  45076  
   316   20.6  0.0  0.0  scaffold170|size558746     43854   43916  (514807) + genome_2_9627                                           DNA                    362    424     (5)  45077  
   227   23.6  0.0  0.0  scaffold170|size558746     44151   44205  (514518) + genome_10_7049                                          DNA                     16     70   (655)  45078  
   268   12.8  0.0  0.0  scaffold170|size558746     44227   44265  (514458) + genome_10_7049                                          DNA                    126    164   (561)  45079  
  8213    8.4  1.2  0.2  scaffold170|size558746     44291   45373  (513350) C scaffold170|size558746_(dbseq-nr_246)_[277812,288266]   LTR/Gypsy           (5829)   4626    3533  45080  
  1871   14.7  1.0  0.0  scaffold170|size558746     45371   45663  (513060) C scaffold170|size558746_(dbseq-nr_246)_[277812,288266]   LTR/Gypsy           (7572)   2883    2588  45080 *
   465   14.3  0.0  2.4  scaffold170|size558746     45660   45745  (512978) + scaffold3|size1191850_(dbseq-nr_493)_[349346,364513]    LTR/Copia             2355   2438 (12730)  45081 *
   434   23.8  3.1  8.7  scaffold170|size558746     45665   45857  (512866) C scaffold5|size2025720_(dbseq-nr_679)_[1273151,1286701]  LTR/Gypsy           (6049)   7502    7320  45082 *
  3917   12.0  9.4  0.4  scaffold170|size558746     45743   46430  (512293) + rnd-1_family-0                                          Unknown                  2    751  (1757)  45083 *
  6216    6.4  1.1  0.6  scaffold170|size558746     45940   46755  (511968) C rnd-4_family-913                                        Unknown               (17)   1270     451  45084  
   450   19.4  5.7  4.9  scaffold170|size558746     46634   46771  (511952) + rnd-1_family-0                                          Unknown                978   1116  (1392)  45083 *
  3995    1.8  1.1  0.0  scaffold170|size558746     46772   47219  (511504) C genome_1_11390                                          DNA                    (0)    453       1  45085  
  3034    1.7  3.1  0.0  scaffold170|size558746     47220   47572  (511151) C rnd-4_family-913                                        Unknown              (836)    451      88  45086  
  5592    3.4  0.0  1.5  scaffold170|size558746     47573   48236  (510487) + genome_7_1761                                           DNA                      1    654     (0)  45087  
   706    5.5  0.0  0.0  scaffold170|size558746     48237   48327  (510396) C rnd-4_family-913                                        Unknown             (1196)     91       1  45086  
   961    5.0  0.0  0.0  scaffold170|size558746     48329   48447  (510276) + rnd-5_family-1351                                       Unknown                  1    119    (15)  45088  
  1982   11.6  5.5 10.2  scaffold170|size558746     48456   48982  (509741) + rnd-1_family-11                                         Unknown                672   1183   (465)  45089  
  1023   31.5  2.5  2.4  scaffold170|size558746     49995   50546  (508177) + rnd-5_family-352                                        Unknown                  7    559    (34)  45090  
   556    7.2  3.5  3.5  scaffold170|size558746     50591   50676  (508047) + genome_4_3227                                           DNA                     49    134  (1113)  45091  
  6275   15.3  3.9  3.1  scaffold170|size558746     50706   51963  (506760) C genome_1_15599                                          DNA                    (0)   1271       4  45092  
  2403    4.3  3.3  0.3  scaffold170|size558746     51966   52266  (506457) C genome_1_5829                                           DNA                    (3)    548     239  45093  
  3752    8.6  0.9  5.8  scaffold170|size558746     52278   52855  (505868) C genome_1_5829                                           DNA                    (0)    551       1  45094  
  2065    2.9  0.8  0.0  scaffold170|size558746     52856   53100  (505623) C genome_1_5829                                           DNA                  (304)    247       1  45095  
  2564    9.3  2.4  5.2  scaffold170|size558746     53101   53518  (505205) + genome_4_3227                                           DNA                    133    539   (708)  45096  
  1332   10.4  0.0  0.0  scaffold170|size558746     53518   53700  (505023) C scaffold337|size148030_(dbseq-nr_433)_[106094,112237]   LTR/Copia           (5917)    227      45  45097 *
  2508   15.8  0.0  0.0  scaffold170|size558746     53699   54102  (504621) C scaffold56|size883888_(dbseq-nr_105)_[313934,320092]    LTR/Copia            (371)   5788    5385  45098  
  4180    4.2  0.4  2.2  scaffold170|size558746     54103   54616  (504107) + genome_2_13625                                          DNA                      1    505     (0)  45099  
  4252   13.6  0.3  0.0  scaffold170|size558746     54617   55261  (503462) C scaffold49|size1113722_(dbseq-nr_425)_[282671,288822]   LTR/Copia            (767)   5385    4739  45100  
 11031    1.3  0.2  0.0  scaffold170|size558746     55262   56503  (502220) + rnd-1_family-815                                        Unknown                  1   1245     (0)  45101  
    13   25.8  0.0  5.7  scaffold170|size558746     56510   56565  (502158) + (TGTTGAT)n                                              Simple_repeat            1     53     (0)  45102  
  3434    3.1  0.0  0.0  scaffold170|size558746     57139   57521  (501202) C rnd-1_family-1006                                       Unknown                (0)    430      48  45103  
   409   20.2  6.3  1.0  scaffold170|size558746     57522   57616  (501107) + genome_11_2781                                          DNA                      3    102    (97)  45104  
  2782   16.7  4.7  6.5  scaffold170|size558746     57618   58765  (499958) + rnd-4_family-49                                         Unknown                  1   1050   (181)  45105  
  4793    8.8  0.0  0.7  scaffold170|size558746     58769   59447  (499276) + rnd-1_family-259                                        DNA/hAT-Tag1          2368   3041    (70)  45106  
    12   22.5  0.0  6.8  scaffold170|size558746     59465   59511  (499212) + (TAC)n                                                  Simple_repeat            1     44     (0)  45107  
   395   18.3  4.3 17.6  scaffold170|size558746     59515   59577  (499146) + genome_11_2781                                          DNA                     31    157    (42)  45108  
   432   15.7  6.6  3.7  scaffold170|size558746     59578   59683  (499040) C rnd-1_family-1278                                       Unknown              (254)    126      18  45109  
   395   18.3  4.3 17.6  scaffold170|size558746     59684   59700  (499023) + genome_11_2781                                          DNA                    158    195     (4)  45108 *
  2875   12.2  3.5  0.6  scaffold170|size558746     59699   60159  (498564) + rnd-1_family-11                                         Unknown               1175   1648     (0)  45110  
  1997    9.7  0.0  1.3  scaffold170|size558746     59978   60281  (498442) C rnd-1_family-224                                        Unknown                (0)    300       1  45111 *
   605   13.4  1.0  1.9  scaffold170|size558746     60268   60363  (498360) C scaffold170|size558746_(dbseq-nr_246)_[277812,288266]   LTR/Gypsy           (7853)   2602    2528  45112 *
 34436   15.8  0.6  1.5  scaffold170|size558746     60364   66505  (492218) C scaffold338|size134338_(dbseq-nr_585)_[45646,51733]     LTR/Copia              (0)   6088       1  45113  
  9256   11.4  1.7  0.9  scaffold170|size558746     66506   67886  (490837) C scaffold170|size558746_(dbseq-nr_246)_[277812,288266]   LTR/Gypsy           (7380)   3075    1685  45114  
  1912   19.8  6.7  0.5  scaffold170|size558746     67873   68288  (490435) + genome_2_21040                                          DNA                      9    450    (80)  45115 *
    15   13.9  0.0  0.0  scaffold170|size558746     68396   68419  (490304) + (A)n                                                    Simple_repeat            1     24     (0)  45116  
   389   20.2  2.5  6.0  scaffold170|size558746     68423   68543  (490180) + rnd-5_family-5023                                       Unknown                  1    117   (225)  45117  
   811   19.3  0.6  3.1  scaffold170|size558746     68569   68734  (489989) + rnd-5_family-5023                                       Unknown                181    342     (0)  45117  
  1212   17.4  9.8 17.4  scaffold170|size558746     68790   69318  (489405) C genome_3_21789                                          DNA                    (0)    495       1  45118  
   251   16.0  0.0  0.0  scaffold170|size558746     69363   69412  (489311) + rnd-1_family-81                                         Unknown                119    168    (28)  45119 *
   879   21.5 10.3  0.0  scaffold170|size558746     69370   69602  (489121) C rnd-1_family-26                                         Unknown                (2)    322      66  45120  
    69   14.7  2.3  0.0  scaffold170|size558746     69629   69757  (488966) + GA-rich                                                 Low_complexity           1    132     (0)  45121  
  4062    6.6  1.1  0.2  scaffold170|size558746     69768   70296  (488427) + genome_4_8562                                           DNA                      1    534     (0)  45122  
   277    6.8  4.5  0.0  scaffold170|size558746     70297   70335  (488388) + rnd-2_family-88                                         Unknown                934    974    (35)  45123  
  6409   10.5  0.7  2.0  scaffold170|size558746     84011   85040  (473683) + rnd-1_family-742                                        Unknown                 11    944     (0)  45124 *
  7219   11.9  2.5  2.0  scaffold170|size558746     84919   86176  (472547) C rnd-1_family-189                                        Unknown                (0)   1134       1  45125  
  3539    4.3  0.5  0.0  scaffold170|size558746     86208   86636  (472087) + rnd-1_family-88                                         Unknown                  1    423   (568)  45126  
   560   20.7  3.5  2.9  scaffold170|size558746     86637   86805  (471918) C scaffold171|size496807_(dbseq-nr_295)_[397919,403811]   DNA/hAT-hATx         (577)   5316    5147  45127 *
  5049    6.1  0.0  0.1  scaffold170|size558746     86803   87458  (471265) + rnd-1_family-156                                        Unknown                  1    629   (331)  45128  
   378   24.3  9.7  3.4  scaffold170|size558746     86806   86832  (471891) C scaffold6|size974155_(dbseq-nr_242)_[422877,429011]     DNA/hAT-Ac           (670)   5465    5258  45129 *
  2358   10.7  1.7  0.0  scaffold170|size558746     87459   87812  (470911) + genome_7_200430-9]5                                     Unspecified             16    375     (1)  45130  
   620    5.3  4.1  4.1  scaffold170|size558746     87815   87912  (470811) + rnd-1_family-156                                        Unknown                631    728   (232)  45128  
   327    8.3  0.0  0.0  scaffold170|size558746     87929   87976  (470747) C genome_4_14116                                          DNA                    (5)    360     313  45131  
   282   27.9  0.0  0.0  scaffold170|size558746     87982   88060  (470663) C rnd-1_family-58                                         Unknown              (293)    373     295  45132 *
  1697    3.6  0.0  0.0  scaffold170|size558746     88036   88230  (470493) + rnd-1_family-51                                         Unknown                 93    287   (389)  45133  
   236   20.8  1.9  0.0  scaffold170|size558746     88206   88258  (470465) + rnd-1_family-938                                        Unknown                  1     54    (24)  45134 *
   400   22.9  1.9  0.9  scaffold170|size558746     88231   88336  (470387) C genome_10_6249                                          DNA                  (278)    311     205  45135  
  1074   12.0  2.2  1.2  scaffold170|size558746     88338   88545  (470178) + rnd-1_family-22                                         Unknown                346    528   (323)  45136  
   618   17.9  0.0  0.0  scaffold170|size558746     88529   88634  (470089) C genome_10_6249                                          DNA                  (279)    310     205  45137 *
  1681   19.0  3.5  1.1  scaffold170|size558746     88599   88990  (469733) + rnd-1_family-77                                         Unknown                 99    465     (0)  45138  
   471   18.1  1.9  0.9  scaffold170|size558746     89015   89119  (469604) C rnd-1_family-60                                         Unknown                (0)    109       4  45139  
   758   15.1  1.4  0.7  scaffold170|size558746     89120   89259  (469464) + genome_6_10615                                          DNA                      1    141   (376)  45140  
  2633   17.3  1.1  0.8  scaffold170|size558746     89320   89843  (468880) C rnd-1_family-1020                                       Unknown                (0)   1507     982  45141  
   363   20.5  2.5  1.2  scaffold170|size558746     89845   89923  (468800) C genome_11_172910-9]15                                   Unspecified          (466)     80       1  45142  
   290   30.8  1.1  0.0  scaffold170|size558746     89846   89936  (468787) C rnd-4_family-237                                        Unknown              (165)    113      22  45143 *
   345   21.0  1.2  0.0  scaffold170|size558746     89946   90026  (468697) C genome_6_12811                                          DNA                  (511)    234     153  45144  
   257   15.9  0.0  0.0  scaffold170|size558746     90036   90079  (468644) C rnd-4_family-237                                        Unknown              (212)     66      23  45145  
   245   18.3  6.7  0.0  scaffold170|size558746     90243   90302  (468421) + genome_2_112380-9]2                                     Unspecified            608    671     (1)  45146  
  3276   10.0  0.0  0.4  scaffold170|size558746     90725   91198  (467525) + rnd-1_family-601                                        Unknown                  1    472   (612)  45147  
  1113   18.0  2.1  0.3  scaffold170|size558746     91193   91430  (467293) C genome_6_9737                                           DNA                   (19)    707     486  45148 *
  1443   19.6  0.7  0.3  scaffold170|size558746     91472   91752  (466971) C genome_6_9737                                           DNA                  (444)    282       1  45148  
  2568   14.8  5.8  8.8  scaffold170|size558746     91753   92365  (466358) + rnd-1_family-601                                        Unknown                463   1058    (26)  45147  
   736   22.1  5.8  6.6  scaffold170|size558746     92392   92733  (465990) + genome_3_16974                                          DNA/hAT-Tag1           173    502   (231)  45149  
  8507    1.8  1.9  0.0  scaffold170|size558746     92734   93698  (465025) + genome_10_3983                                          DNA                      1    983     (0)  45150  
  7182    9.1  3.8  0.6  scaffold170|size558746     93769   94862  (463861) + rnd-1_family-574                                        Unknown                  3   1130     (0)  45151  
  3729   14.7  1.6  0.6  scaffold170|size558746     95352   96004  (462719) C scaffold253|size408994_(dbseq-nr_396)_[274809,281255]   LTR/Gypsy              (0)   6447    5788  45152  
  3951    2.2  0.7  0.0  scaffold170|size558746     96005   96455  (462268) + genome_12_19413                                         DNA                      1    454     (0)  45153  
  6405    9.2  3.0  0.7  scaffold170|size558746     96456   97350  (461373) C scaffold109|size879770_(dbseq-nr_434)_[671882,678321]   LTR/Gypsy            (658)   5782    4867  45154  
  5937    8.7  0.1  1.3  scaffold170|size558746     97352   98154  (460569) C scaffold12|size593008_(dbseq-nr_293)_[318913,325358]    LTR/Gypsy           (2122)   4324    3531  45155  
   360   27.6  9.4  5.6  scaffold170|size558746     98159   98245  (460478) + genome_7_4419                                           DNA                    230    378   (137)  45156  
   380   23.3  3.3  0.0  scaffold170|size558746     98246   98335  (460388) C genome_9_8046                                           DNA                  (382)    352     260  45157  
   800   11.9  2.2  0.0  scaffold170|size558746     98342   98475  (460248) C genome_12_752                                           DNA                    (0)    868     732  45158  
   541   28.3  3.6  5.9  scaffold170|size558746     98557   98969  (459754) + rnd-1_family-363                                        Unknown                125    528    (39)  45159 *
  2698   17.8  0.2  1.7  scaffold170|size558746     98926   99410  (459313) C rnd-1_family-352                                        Unknown                (0)    502      25  45160  
   286   10.7  0.0  2.1  scaffold170|size558746     99589   99636  (459087) C genome_12_752                                           DNA                  (134)    734     688  45158  
   265   26.8  0.0  3.5  scaffold170|size558746     99625   99713  (459010) + genome_7_4419                                           DNA                    255    340   (175)  45161 *
  1703   15.7  6.1  1.4  scaffold170|size558746     99641   99969  (458754) C genome_9_8046                                           DNA                  (268)    466     123  45162  
  3450   23.4  3.9  2.7  scaffold170|size558746     99995  100976  (457747) C rnd-1_family-636                                        Unknown               (51)   1253     261  45163  
  2976    8.2  0.0  0.3  scaffold170|size558746    100991  101381  (457342) C genome_3_19411                                          DNA                    (0)    392       3  45164  
   613   21.1  0.0  0.0  scaffold170|size558746    101382  101495  (457228) C rnd-1_family-636                                        Unknown             (1052)    252     139  45163  
   593   10.1 10.1  0.0  scaffold170|size558746    101504  101612  (457111) C genome_12_752                                           DNA                  (721)    147      28  45165  
  1629    9.7  3.4  0.4  scaffold170|size558746    101617  101854  (456869) + genome_2_15377                                          DNA                      1    245   (374)  45166  
  2109    8.0 11.4  6.3  scaffold170|size558746    101866  102247  (456476) + genome_2_15377                                          DNA                     13    566    (53)  45167  
   306   15.2  0.0  7.6  scaffold170|size558746    102305  102375  (456348) C rnd-5_family-3908                                       Unknown              (105)     67       2  45168  
   697   26.7  5.2  4.6  scaffold170|size558746    102545  102909  (455814) C rnd-1_family-905                                        Unknown               (37)    375       9  45169  
   642   21.9  1.6  9.4  scaffold170|size558746    102722  102973  (455750) + rnd-1_family-763                                        Unknown                197    430    (11)  45170 *
   701   24.8  5.3  5.3  scaffold170|size558746    103079  103419  (455304) C rnd-1_family-905                                        Unknown               (63)    349       9  45171  
   638   22.2  1.2  9.0  scaffold170|size558746    103232  103483  (455240) + rnd-1_family-763                                        Unknown                197    430    (11)  45172 *
   711   24.8  5.6  5.6  scaffold170|size558746    103589  103929  (454794) C rnd-1_family-905                                        Unknown               (63)    349       9  45173 *
   715   23.4  2.7  8.0  scaffold170|size558746    103638  103966  (454757) + rnd-1_family-763                                        Unknown                 95    407    (34)  45174  
    15   11.6  0.0  0.0  scaffold170|size558746    113037  113064  (445659) + (GTATT)n                                                Simple_repeat            1     28     (0)  45175  
    16   13.9  3.0  0.0  scaffold170|size558746    113397  113429  (445294) + GA-rich                                                 Low_complexity           1     34     (0)  45176  
   472    8.7  0.0  1.4  scaffold170|size558746    113430  113499  (445224) + rnd-1_family-91                                         Unknown                  1     69     (0)  45177 *
   633   10.8  0.0  3.2  scaffold170|size558746    113491  113586  (445137) + genome_5_9467                                           DNA                     34    126   (350)  45178  
  2998   11.8  0.0  0.2  scaffold170|size558746    113587  114018  (444705) C genome_9_4307                                           DNA                    (0)    431       1  45179  
  2907   12.2  3.5  0.2  scaffold170|size558746    114085  114536  (444187) + rnd-5_family-1789                                       DNA/Maverick             1    467   (642)  45180  
  2084   11.4  0.7  0.0  scaffold170|size558746    114537  114844  (443879) + rnd-5_family-2893                                       Unknown                125    434   (620)  45181  
  2073    8.5  3.5  0.0  scaffold170|size558746    114846  115127  (443596) C genome_8_12029                                          DNA                    (0)    292       1  45182  
  4498    9.9  1.4  0.0  scaffold170|size558746    115128  115747  (442976) + rnd-5_family-2893                                       Unknown                426   1054     (0)  45181  
  1684   12.3  6.8  0.4  scaffold170|size558746    115768  116019  (442704) + rnd-1_family-1235                                       DNA/Kolobok-T2           1    268     (0)  45183  
  1140   19.2  0.0  0.5  scaffold170|size558746    116062  116281  (442442) + genome_5_9467                                           DNA                    258    476     (0)  45184  
   323   20.0  3.0  6.1  scaffold170|size558746    116395  116495  (442228) + genome_1_17335                                          DNA                      1     98   (705)  45185  
   375   16.6  0.0  8.2  scaffold170|size558746    116526  116604  (442119) C rnd-5_family-151                                        Unknown             (2951)    280     208  45186  
   460   11.1  0.0  1.4  scaffold170|size558746    116694  116766  (441957) + rnd-1_family-1340                                       Unknown                  1     72    (21)  45187  
   388   13.2  0.0  2.6  scaffold170|size558746    116906  116983  (441740) + scaffold3|size1191850_(dbseq-nr_493)_[349346,364513]    LTR/Copia             2363   2438 (12730)  45188 *
  4738   10.0  4.0  0.5  scaffold170|size558746    116981  117705  (441018) + rnd-1_family-0                                          Unknown                  2    751  (1757)  45189 *
  5103   10.3  2.5  3.2  scaffold170|size558746    117190  118034  (440689) C rnd-4_family-913                                        Unknown                (0)   1287     449  45190 *
  6798   13.3  6.9  6.7  scaffold170|size558746    117861  119856  (438867) + rnd-1_family-0                                          Unknown                  1   2103   (405)  45189  
  1956   15.8 10.4  7.3  scaffold170|size558746    118967  119973  (438750) C rnd-1_family-38                                         Unknown                (3)    855       1  45191 *
   409   15.5  0.0  0.0  scaffold170|size558746    120060  120117  (438606) + rnd-1_family-167                                        Unknown                564    621  (3734)  45192 *
  1840   15.2  0.5  6.0  scaffold170|size558746    120079  120463  (438260) C rnd-5_family-440                                        Unknown                (1)   4237    3873  45193  
    84    0.0  0.0  0.0  scaffold170|size558746    120471  120544  (438179) + (AAAG)n                                                 Simple_repeat            1     74     (0)  45194  
   115   17.6  0.5  0.9  scaffold170|size558746    120546  120768  (437955) + GA-rich                                                 Low_complexity           1    222     (0)  45195  
  4642    8.4  0.3  1.6  scaffold170|size558746    120838  121468  (437255) C rnd-5_family-440                                        Unknown              (408)   3830    3208  45193  
  1053   11.7  1.7  1.1  scaffold170|size558746    121468  121648  (437075) C rnd-1_family-542                                        Unknown                (0)    507     326  45196 *
    61    2.9  1.4  1.4  scaffold170|size558746    121881  121952  (436771) + (ACAATCA)n                                              Simple_repeat            1     72     (0)  45197  
   251   24.2  1.6  3.2  scaffold170|size558746    122163  122226  (436497) + rnd-1_family-411                                        Unknown                448    510   (401)  45198  
   964   21.5  9.3  3.0  scaffold170|size558746    122252  122563  (436160) + rnd-1_family-411                                        Unknown                580    910     (1)  45198  
   635   12.1  2.0  0.0  scaffold170|size558746    122566  122664  (436059) C rnd-5_family-440                                        Unknown             (1021)   3217    3117  45199  
   481   29.0  7.8  3.4  scaffold170|size558746    122669  123132  (435591) C rnd-5_family-1031                                       Unknown                (4)   6058    5905  45200  
  3503   20.5  7.2  1.6  scaffold170|size558746    123189  124914  (433809) C rnd-5_family-440                                        Unknown             (1672)   2566     744  45201  
   936   34.7  3.1  2.0  scaffold170|size558746    124441  124990  (433733) + rnd-1_family-529                                        Unknown                441    996    (70)  45202 *
  1896   25.7  1.8  2.0  scaffold170|size558746    125871  126375  (432348) C rnd-5_family-151                                        Unknown              (131)   3100    2597  45203  
   684   13.2  0.0  1.8  scaffold170|size558746    126385  126500  (432223) C rnd-4_family-406                                        Unknown                (0)    114       1  45204  
   333   20.7 13.8 10.5  scaffold170|size558746    126501  126542  (432181) + scaffold106|size273814_(dbseq-nr_642)_[52563,59017]     LTR/Gypsy               28    172  (6283)  45205  
   320   18.3  0.0 17.4  scaffold170|size558746    126502  126639  (432084) + rnd-1_family-928                                        Unknown                  1     83     (4)  45206 *
  6257   17.8  4.7  1.6  scaffold170|size558746    126583  127822  (430901) + scaffold9|size952703_(dbseq-nr_94)_[283613,290091]      LTR/Gypsy              130   1407  (5072)  45207  
  4712    6.2  0.0  0.5  scaffold170|size558746    127823  128409  (430314) + genome_2_13648                                          LTR/Copia                1    584     (0)  45208  
 30132   10.0  1.5  0.3  scaffold170|size558746    128410  132543  (426180) + scaffold7|size730406_(dbseq-nr_160)_[96026,102513]      LTR/Gypsy             1407   5591   (897)  45209  
   934   24.5  0.6 15.0  scaffold170|size558746    132546  132872  (425851) C rnd-5_family-151                                        Unknown             (2215)   1016     731  45210  
   289   11.8  5.9  0.0  scaffold170|size558746    133232  133282  (425441) C rnd-1_family-117                                        Unknown                (1)     61       8  45211  
  1170   18.1  7.4  9.2  scaffold170|size558746    133285  133705  (425018) + scaffold106|size273814_(dbseq-nr_642)_[52563,59017]     LTR/Gypsy                2    415  (6040)  45212  
    35    0.0  0.0  0.0  scaffold170|size558746    133717  133748  (424975) + (TCT)n                                                  Simple_repeat            1     32     (0)  45213  
  1511   19.2  2.5  1.2  scaffold170|size558746    133750  134066  (424657) + rnd-1_family-26                                         Unknown                  1    321     (3)  45214  
  1183   21.7  4.5  8.6  scaffold170|size558746    134068  134596  (424127) + rnd-5_family-1970                                       Unknown                746   1254   (547)  45215  
   725   28.9  6.9  3.6  scaffold170|size558746    135487  135834  (422889) C scaffold171|size496807_(dbseq-nr_295)_[215868,222163]   LTR/Gypsy           (5895)    401      43  45216  
   256    9.1  0.0  0.0  scaffold170|size558746    135811  135843  (422880) + rnd-4_family-406                                        Unknown                 82    114     (0)  45217 *
   308   29.6  0.0  1.4  scaffold170|size558746    137031  137174  (421549) + rnd-4_family-2636                                       Unknown               2260   2401  (1736)  45218  
    17   32.9  2.4  1.2  scaffold170|size558746    137262  137346  (421377) + (CAA)n                                                  Simple_repeat            1     86     (0)  45219  
   542   24.7  8.3  9.0  scaffold170|size558746    137439  137968  (420755) + rnd-1_family-213                                        Unknown                 73    442    (12)  45220  
   241   19.1  0.0  0.0  scaffold170|size558746    138039  138080  (420643) + rnd-4_family-2636                                       Unknown                698    739  (3398)  45221  
   718   15.3  2.6  4.7  scaffold170|size558746    138160  138310  (420413) C rnd-5_family-9                                          Unknown              (703)    153       6  45222  
  1427   23.2  3.8  0.6  scaffold170|size558746    138340  138685  (420038) + genome_4_8562                                           DNA                    178    534     (0)  45223  
   604    9.9  0.0  2.2  scaffold170|size558746    138688  138780  (419943) + rnd-5_family-4207                                       Unknown                438    528   (131)  45224 *
  2700   12.2  5.2  6.0  scaffold170|size558746    138776  139279  (419444) + rnd-5_family-6276                                       Unknown                  4    503  (1551)  45225  
   470   24.9  0.7  4.2  scaffold170|size558746    139254  139400  (419323) C rnd-4_family-662                                        Unknown              (609)    473     332  45226 *
  2624   13.8  7.2  0.8  scaffold170|size558746    139411  139884  (418839) + genome_1_94420-9]2                                      Unspecified              2    505     (2)  45227  
  1177   17.7  2.6  4.2  scaffold170|size558746    139875  140187  (418536) C rnd-4_family-662                                        Unknown              (763)    319      12  45226 *
  1042   10.7  0.7  0.0  scaffold170|size558746    140192  140341  (418382) + genome_4_4690                                           DNA                      1    151   (269)  45228  
    12   13.7  0.0  0.0  scaffold170|size558746    140360  140383  (418340) + (CATC)n                                                 Simple_repeat            1     24     (0)  45229  
  3792   20.8  2.3  0.9  scaffold170|size558746    140385  140937  (417786) C rnd-1_family-361                                        Unknown                (1)    844     281  45230  
  1889   22.6  1.9  3.3  scaffold170|size558746    140938  141462  (417261) + rnd-1_family-207                                        DNA/TcMar-Tc2            4    521     (0)  45231  
   815   24.2  1.6  1.9  scaffold170|size558746    141653  141964  (416759) C rnd-5_family-766                                        DNA/TcMar-Tc2       (1370)    477     167  45232  
   543   26.1  4.6  0.0  scaffold170|size558746    141976  142170  (416553) + rnd-5_family-418                                        DNA/TcMar-Tc2          742    945    (62)  45233 *
   810   29.9  6.8  6.7  scaffold170|size558746    141998  142458  (416265) C genome_3_7906                                           DNA                  (918)    688       1  45234  
  1609   10.6  0.0  0.0  scaffold170|size558746    142459  142684  (416039) + genome_4_4690                                           DNA                    195    420     (0)  45235  
  2539   27.1  2.9  2.9  scaffold170|size558746    142739  144349  (414374) + rnd-5_family-1258                                       Unknown                  1   1391     (0)  45236  
  2333   29.0  2.0  0.8  scaffold170|size558746    144239  145033  (413690) C rnd-1_family-1070                                       Unknown                (0)    805       1  45237 *
  2404   31.2  3.1  2.9  scaffold170|size558746    144991  146240  (412483) + rnd-1_family-1029                                       Unknown                  6   1258    (19)  45238  
  2231   25.9  1.6  1.4  scaffold170|size558746    145846  146554  (412169) C rnd-1_family-1290                                       Unknown                (1)    756      47  45239 *
  4016    1.1  4.1  0.0  scaffold170|size558746    146631  147093  (411630) + genome_6_13346                                          DNA                      4    485   (289)  45240  
   234   20.6 21.4  0.8  scaffold170|size558746    147062  147159  (411564) + genome_11_4629                                          DNA                    284    401   (273)  45241 *
   235   29.1  1.7  4.5  scaffold170|size558746    147134  147248  (411475) + genome_12_11158                                         DNA/CMC-EnSpm          318    429   (271)  45242  
   633   23.1  0.6  0.6  scaffold170|size558746    147608  147651  (411072) C rnd-1_family-1068                                       Unknown               (49)    174     131  45243  
  2171   21.8  0.2  0.2  scaffold170|size558746    147652  148152  (410571) C rnd-1_family-1015                                       DNA/Ginger             (0)    503       3  45244  
  1853   19.1  1.4  1.4  scaffold170|size558746    148490  148908  (409815) C rnd-1_family-994                                        DNA/Ginger             (0)    419       1  45245  
   686   22.1  2.5  3.3  scaffold170|size558746    150126  150368  (408355) + rnd-1_family-1112                                       Unknown                 46    286    (28)  45246  
  2607    3.2  0.6  1.0  scaffold170|size558746    150436  150748  (407975) + genome_6_13346                                          DNA                    463    774     (0)  45247  
   654   18.4  4.6  2.8  scaffold170|size558746    150868  151040  (407683) C rnd-5_family-9066                                       Unknown              (227)    176       1  45248  
    14    7.8  0.0  6.9  scaffold170|size558746    151048  151078  (407645) + (TACAA)n                                                Simple_repeat            1     29     (0)  45249  
   244   18.6  8.4  1.3  scaffold170|size558746    155511  155581  (403142) C rnd-1_family-1205                                       Unknown              (104)    217     142  45250  
   389   26.0  4.0  1.6  scaffold170|size558746    155890  156014  (402709) C rnd-1_family-1345                                       Unknown               (20)    133       6  45251  
   645   23.6  7.0  1.1  scaffold170|size558746    156046  156216  (402507) + genome_1_20442                                          DNA                      1    181   (245)  45252  
  2276   28.1  6.8  1.8  scaffold170|size558746    156769  158037  (400686) C rnd-1_family-607                                        Unknown                (0)   1092      21  45253  
  1223   29.5  0.6  2.8  scaffold170|size558746    158840  159310  (399413) C rnd-1_family-957                                        Unknown               (53)    473      13  45254  
    15   12.3  0.0  7.9  scaffold170|size558746    159338  159378  (399345) + A-rich                                                  Low_complexity           1     38     (0)  45255  
   333   11.7  4.9  4.9  scaffold170|size558746    159455  159535  (399188) C rnd-5_family-936                                        Unknown              (131)    180     100  45256  
   244   28.1  2.4  0.0  scaffold170|size558746    160830  160911  (397812) + rnd-5_family-1377                                       LTR                    166    249  (4409)  45257  
  7223   29.2  2.6  3.0  scaffold170|size558746    160968  165189  (393534) C rnd-4_family-290                                        LINE/Ambal             (0)   4311       4  45258  
  1398   16.0  0.0  0.0  scaffold170|size558746    165206  165480  (393243) + rnd-5_family-87                                         Unknown                  1    275     (0)  45259  
  4140   22.5  3.2  3.5  scaffold170|size558746    165509  167003  (391720) C rnd-1_family-534                                        LINE/Ambal             (1)   1492       2  45260  
  7834   21.9  1.3  2.1  scaffold170|size558746    167111  169357  (389366) C rnd-1_family-619                                        Unknown                (3)   2261      31  45261  
  1586   25.5  2.2  2.6  scaffold170|size558746    169715  170298  (388425) C rnd-1_family-857                                        Unknown               (34)    582       1  45262  
  2557    8.5  0.0  0.3  scaffold170|size558746    170302  170667  (388056) + rnd-5_family-90                                         Unknown                  1    365     (0)  45263  
   508   26.0  9.1  5.3  scaffold170|size558746    170668  170976  (387747) + rnd-1_family-639                                        Unknown               1314   1633   (748)  45264  
    18    0.0  0.0  3.9  scaffold170|size558746    171057  171083  (387640) + (CAATA)n                                                Simple_repeat            1     26     (0)  45265  
   532   27.8  2.5  1.3  scaffold170|size558746    173753  174020  (384703) C rnd-1_family-542                                        Unknown               (52)    412      62  45266  
   340   27.2  2.3  2.3  scaffold170|size558746    174030  174157  (384566) C rnd-1_family-926                                        Unknown               (49)    415     288  45267  
   258   24.0  5.8  2.8  scaffold170|size558746    174205  174307  (384416) C rnd-1_family-542                                        Unknown              (325)    182      77  45266  
   288   17.0  0.0  1.9  scaffold170|size558746    174466  174519  (384204) C rnd-1_family-926                                        Unknown              (151)    313     261  45268 *
   447   23.1  2.3  1.5  scaffold170|size558746    174516  174647  (384076) C rnd-1_family-926                                        Unknown               (80)    384     252  45269  
   272   31.4  0.0  0.0  scaffold170|size558746    174620  174724  (383999) C rnd-1_family-926                                        Unknown               (15)    449     345  45270 *
   444   20.5  0.0  0.0  scaffold170|size558746    174939  175021  (383702) + rnd-5_family-560                                        Unknown                414    496   (100)  45271  
   682    9.4  0.0  0.0  scaffold170|size558746    175310  175405  (383318) C rnd-1_family-872                                        Unknown                (0)     96       1  45272  
   428   13.8  2.0  4.2  scaffold170|size558746    175429  175526  (383197) + rnd-1_family-872                                        Unknown                  1     96     (0)  45273  
   312   10.9  0.0  0.0  scaffold170|size558746    175501  175546  (383177) C rnd-5_family-126                                        Unknown               (20)   1609    1564  45274 *
  4859    5.2  0.2  1.0  scaffold170|size558746    175545  176141  (382582) C genome_2_57510-9]5                                      Unspecified           (79)    592       1  45275  
   268   23.4  0.0  0.0  scaffold170|size558746    176107  176153  (382570) + genome_1_5806                                           DNA                    738    784     (0)  45276 *
   412    5.4  4.5  0.0  scaffold170|size558746    176154  176220  (382503) C rnd-4_family-104                                        Unknown              (378)     64       2  45277  
  1016   30.0  3.2  3.9  scaffold170|size558746    176768  177232  (381491) + rnd-1_family-411                                        Unknown                448    909     (2)  45278  
   449   24.6 16.4  0.0  scaffold170|size558746    177625  177807  (380916) C genome_12_19122                                         DNA                    (0)    279      67  45279  
   437    7.0  0.0  0.3  scaffold170|size558746    178556  178625  (380098) C rnd-2_family-88                                         Unknown               (35)    974     921  45280  
   157   17.4  0.7  0.7  scaffold170|size558746    178626  178919  (379804) + (CCTCCT)n                                               Simple_repeat            1    294     (0)  45281  
   230   14.3  1.7  3.5  scaffold170|size558746    178922  178979  (379744) + rnd-1_family-85                                         Unknown                 48    104   (137)  45282 *
   314    7.7  4.8  1.1  scaffold170|size558746    178936  178946  (379777) C rnd-1_family-53                                         Unknown                (2)    191     167  45283  
   388    2.1  2.1  0.0  scaffold170|size558746    178947  178994  (379729) + rnd-1_family-26                                         Unknown                  3     51   (273)  45284  
  2576   11.0  8.2  0.5  scaffold170|size558746    179002  179403  (379320) + genome_5_5679                                           DNA                      2    434     (1)  45285  
  1511   13.6  8.0  0.0  scaffold170|size558746    179409  179659  (379064) + rnd-1_family-26                                         Unknown                 48    318     (6)  45286  
 12260    7.0  0.9  0.3  scaffold170|size558746    179700  181364  (377359) + rnd-1_family-114                                        Unknown                  2   1644     (0)  45287  
  3360   10.8  0.6  0.2  scaffold170|size558746    181373  181875  (376848) C rnd-1_family-1048                                       Unknown                (0)    505       1  45288  
  1533   20.4  2.4  4.1  scaffold170|size558746    181669  182088  (376635) + rnd-1_family-114                                        Unknown               1228   1640     (4)  45289 *
   735    2.3  0.0  0.0  scaffold170|size558746    182089  182176  (376547) C rnd-5_family-2480                                       Unknown                (0)     88       1  45290  
  3796   26.6  5.5  4.4  scaffold170|size558746    182178  183958  (374765) + rnd-1_family-390                                        Unknown                  9   1808  (1484)  45291 *
  7052   19.6  1.8  2.1  scaffold170|size558746    183149  185581  (373142) C rnd-1_family-419                                        Unknown                (0)   1478       1  45292  
  9299   15.3  0.3  1.2  scaffold170|size558746    185626  187263  (371460) C rnd-1_family-231                                        Unknown             (1655)   3503    1880  45292  
  8889   10.3  3.2  2.1  scaffold170|size558746    187302  189017  (369706) C rnd-1_family-231                                        Unknown             (3370)   1788     102  45292 *
 32548    8.0  0.4  0.2  scaffold170|size558746    187986  195548  (363175) C rnd-4_family-169                                        RC/Helitron         (2078)   6175     987  45293  
  1591   24.1  3.1  3.7  scaffold170|size558746    195386  195872  (362851) + rnd-1_family-182                                        Unknown                 89    572     (0)  45294 *
  1221   25.4 11.4  8.6  scaffold170|size558746    195564  197218  (361505) C rnd-4_family-169                                        RC/Helitron         (6705)   1548      40  45295 *
    13   20.1  0.0  2.9  scaffold170|size558746    203704  203739  (354984) + (GTATT)n                                                Simple_repeat            1     35     (0)  45296  
    12   16.6 10.6  0.0  scaffold170|size558746    203725  203771  (354952) + (ATATCGT)n                                              Simple_repeat            1     52     (0)  45297 *
    12   11.2  2.0 13.3  scaffold170|size558746    203895  203908  (354815) + (GTAT)n                                                 Simple_repeat            1     42     (0)  45298  
    18    9.8  3.0  0.0  scaffold170|size558746    203909  203941  (354782) + (TATGG)n                                                Simple_repeat            1     34     (0)  45299  
  9096   10.6  3.8  2.8  scaffold170|size558746    208480  210017  (348706) C rnd-4_family-212                                        Unknown                (1)   1978     427  45300  
  1835    6.2  0.4  3.3  scaffold170|size558746    210013  210262  (348461) + rnd-1_family-230                                        Unknown                308    550   (415)  45301 *
   484    5.1  0.0  0.0  scaffold170|size558746    210264  210322  (348401) C rnd-1_family-230                                        Unknown              (679)    286     228  45302  
  3223   10.2  1.9  0.2  scaffold170|size558746    210333  210803  (347920) C genome_11_18930                                         DNA                    (0)    479       1  45303  
  2205    6.6  1.0  0.7  scaffold170|size558746    210804  211091  (347632) + rnd-1_family-272                                        Unknown                452    740     (1)  45304  
  2134    9.3  2.5  1.6  scaffold170|size558746    211134  211390  (347333) + genome_10_3662                                          DNA                      1    259   (441)  45305  
    42    9.8  0.0  0.0  scaffold170|size558746    211391  211456  (347267) + (TTGAACATTT)n                                           Simple_repeat            1     66     (0)  45306  
  2134    9.3  2.5  1.6  scaffold170|size558746    211457  211510  (347213) + genome_10_3662                                          DNA                    260    314   (386)  45305  
    46    4.0  0.0  0.0  scaffold170|size558746    211511  211562  (347161) + (ATGTTCAAAA)n                                           Simple_repeat            1     52     (0)  45307  
  2134    9.2  1.3 149.9  scaffold170|size558746    211563  211820  (346903) + genome_10_3662                                          DNA                    315    699     (1)  45305  
   280    5.8  5.3  9.1  scaffold170|size558746    211828  211884  (346839) C genome_3_7906                                           DNA                    (0)   1606    1552  45308  
   801   19.4  2.6  1.5  scaffold170|size558746    211896  212089  (346634) C rnd-1_family-156                                        Unknown              (358)    602     407  45309  
  1193   17.0  2.1  1.8  scaffold170|size558746    213087  213367  (345356) + rnd-1_family-1036                                       Unknown                  1    282    (24)  45310  
  1029   25.9  3.7  2.7  scaffold170|size558746    213385  213792  (344931) + rnd-1_family-1025                                       DNA/PIF-Harbinger        3    414   (105)  45311  
  1206   32.3  3.8  3.0  scaffold170|size558746    214284  215231  (343492) + rnd-1_family-793                                        Unknown                182   1136   (410)  45312  
  2166   13.8 20.0  2.5  scaffold170|size558746    215716  216257  (342466) C genome_3_7906                                           DNA                   (74)   1532     914  45308  
   375   26.8  4.1  0.0  scaffold170|size558746    216254  216389  (342334) + rnd-1_family-377                                        Unknown                  2    124     (0)  45313 *
  3345   11.5  7.4  0.8  scaffold170|size558746    216364  217061  (341662) C genome_3_7906                                           DNA                  (857)    749       6  45308  
  1441   17.0  3.5  2.8  scaffold170|size558746    217156  217440  (341283) C genome_10_6370                                          DNA                    (0)    620     334  45314  
   713    4.5  0.0  0.0  scaffold170|size558746    217443  217530  (341193) C genome_4_3227                                           DNA                    (0)   1247    1160  45315  
  1280   10.4  3.5  3.5  scaffold170|size558746    217531  217717  (341006) C genome_4_3227                                           DNA                  (740)    507     321  45316  
  1151    9.0  0.0  1.3  scaffold170|size558746    217718  217874  (340849) C genome_6_8638                                           LTR/Gypsy              (0)    564     410  45317 *
  2063    9.2  3.7  3.1  scaffold170|size558746    217868  218192  (340531) + rnd-1_family-1278                                       Unknown                  1    327    (53)  45318  
  3378    8.0  0.5  0.2  scaffold170|size558746    218206  218646  (340077) + genome_7_16385                                          DNA                      1    442     (0)  45319  
  3200   19.9  3.6  2.2  scaffold170|size558746    218647  218677  (340046) C rnd-1_family-2                                          Unknown             (1424)   1341    1051  45320  
  2123   25.3  5.3  6.8  scaffold170|size558746    218678  219891  (338832) + rnd-1_family-6                                          Unknown                  1   1197   (154)  45321  
  3200   19.9  3.6  2.2  scaffold170|size558746    219892  220023  (338700) C rnd-1_family-2                                          Unknown             (1416)   1050       1  45320  
  2082   10.6 17.8  0.2  scaffold170|size558746    220273  220631  (338092) C genome_6_8638                                           LTR/Gypsy            (142)    422       1  45322  
  2166   10.1  0.9  3.6  scaffold170|size558746    220632  220969  (337754) C genome_4_3227                                           DNA                  (918)    329       1  45323  
  1520   17.0  6.6  2.1  scaffold170|size558746    220974  221291  (337432) C genome_10_6370                                          DNA                  (288)    332       1  45314  
   364    6.7  0.0  0.0  scaffold170|size558746    221294  221338  (337385) + genome_1_15599                                          DNA                      1     45  (1226)  45324  
   301   25.8  5.9  1.6  scaffold170|size558746    221349  221466  (337257) + genome_5_5679                                           DNA                      1    123   (312)  45325  
   286   18.8  0.0 11.2  scaffold170|size558746    221504  221607  (337116) + rnd-5_family-2468                                       Unknown                  1     82   (352)  45326  
   951   26.1  1.3  2.2  scaffold170|size558746    221819  222136  (336587) + rnd-1_family-432                                        Unknown                  6    320    (83)  45327  
   728   25.4 10.2  5.3  scaffold170|size558746    222144  222154  (336569) + scaffold106|size273814_(dbseq-nr_642)_[52563,59017]     LTR/Gypsy                1     15  (6440)  45328  
   796    7.2  0.9  1.8  scaffold170|size558746    222155  222267  (336456) C rnd-4_family-406                                        Unknown                (2)    112       1  45329  
   728   25.4 10.2  5.3  scaffold170|size558746    222268  222555  (336168) + scaffold106|size273814_(dbseq-nr_642)_[52563,59017]     LTR/Gypsy               16    431  (6024)  45328  
   439   26.0  0.6  0.6  scaffold170|size558746    222536  222729  (335994) + rnd-1_family-553                                        Unknown                 41    403     (0)  45327 *
   690   29.8  0.8  2.7  scaffold170|size558746    222547  223004  (335719) + rnd-1_family-207                                        DNA/TcMar-Tc2          242    793    (22)  45330  
   251   26.1  1.4  0.0  scaffold170|size558746    223430  223498  (335225) C rnd-1_family-1133                                       Unknown                (0)     70       1  45331  
   315   26.2  6.4  2.0  scaffold170|size558746    223642  223781  (334942) C genome_5_11572                                          DNA                    (4)    435     290  45332  
   849   19.9  3.2  2.3  scaffold170|size558746    225561  225776  (332947) C rnd-5_family-5219                                       Unknown              (201)    301      84  45333  
    12    0.0  3.9  8.0  scaffold170|size558746    230101  230126  (328597) + (GATT)n                                                 Simple_repeat            1     25     (0)  45334  
    13   27.0  0.0  2.2  scaffold170|size558746    230494  230539  (328184) + (CAATA)n                                                Simple_repeat            1     45     (0)  45335  
    12   12.1  0.0  6.9  scaffold170|size558746    230580  230610  (328113) + (GCACA)n                                                Simple_repeat            1     29     (0)  45336  
    17   15.8  0.0  2.7  scaffold170|size558746    231457  231494  (327229) + (AATC)n                                                 Simple_repeat            1     37     (0)  45337  
   844    9.7  0.0  3.2  scaffold170|size558746    231514  231641  (327082) + rnd-1_family-523                                        Unknown                163    286   (259)  45338  
    19    6.3  2.9  2.9  scaffold170|size558746    234780  234814  (323909) + (TCACA)n                                                Simple_repeat            1     35     (0)  45339  
  2367   16.6  6.9  4.0  scaffold170|size558746    237550  238159  (320564) + rnd-5_family-29                                         Unknown               1191   1817     (0)  45340  
    16    4.5  0.0  0.0  scaffold170|size558746    240201  240223  (318500) + (CAG)n                                                  Simple_repeat            1     23     (0)  45341  
   579    1.4  0.0  0.0  scaffold170|size558746    241066  241134  (317589) C rnd-1_family-91                                         Unknown                (0)     69       1  45342  
    34    4.7  0.0  0.0  scaffold170|size558746    241135  241179  (317544) + (TCT)n                                                  Simple_repeat            1     45     (0)  45343  
   398   22.4  2.3  6.1  scaffold170|size558746    241182  241352  (317371) + rnd-1_family-85                                         Unknown                 48    212    (29)  45344 *
  3903    5.2  0.2  1.0  scaffold170|size558746    241204  241708  (317015) C rnd-1_family-25                                         Unknown               (46)    486       1  45345  
  2772    3.7  0.6  0.3  scaffold170|size558746    241887  242213  (316510) C genome_10_413                                           DNA                    (0)    328       1  45346  
   563    6.2  0.0  3.8  scaffold170|size558746    242294  242376  (316347) C genome_7_155710-9]4                                     Unspecified            (0)    955     876  45347  
  4520   12.4  0.1  2.4  scaffold170|size558746    242386  243080  (315643) + genome_8_10042                                          DNA                      1    680     (0)  45348  
   671   12.4  3.9  7.1  scaffold170|size558746    243081  243209  (315514) C genome_7_155710-9]4                                     Unspecified           (87)    868     744  45347  
  2180   12.2  0.7  2.6  scaffold170|size558746    243238  243704  (315019) C rnd-1_family-297                                        Unknown                (0)    328       1  45349  
  2019    4.8  0.1  0.4  scaffold170|size558746    243727  243977  (314746) + genome_5_586                                            DNA                      1    241     (0)  45350  
   593   18.7  7.2 17.6  scaffold170|size558746    243978  244273  (314450) C rnd-1_family-276                                        Unknown              (727)   1078     810  45349 *
  1705   20.2  4.6 10.4  scaffold170|size558746    244090  244391  (314332) + rnd-4_family-212                                        Unknown                 50    659  (1320)  45351  
   548   25.4  9.9  8.4  scaffold170|size558746    244392  244897  (313826) C rnd-1_family-287                                        Unknown               (37)    535      23  45352  
  1705   20.2  4.6 10.4  scaffold170|size558746    244898  244910  (313813) + rnd-4_family-212                                        Unknown                660    689  (1290)  45351  
   969    0.9  0.2  0.3  scaffold170|size558746    244911  245788  (312935) + (ACA)n                                                  Simple_repeat            1    877     (0)  45353  
  1250   19.7  4.5 12.0  scaffold170|size558746    245789  245850  (312873) + rnd-4_family-212                                        Unknown                685    748  (1231)  45351  
   374   22.0  4.8  4.8  scaffold170|size558746    245851  245903  (312820) C rnd-1_family-276                                        Unknown              (932)    873     759  45354 *
   674    8.2  0.0  0.0  scaffold170|size558746    245888  245984  (312739) + rnd-1_family-1332                                       Unknown                  1     97     (0)  45355  
   305    7.1  0.0  0.0  scaffold170|size558746    245986  246027  (312696) C rnd-5_family-2671                                       Unknown                (0)     42       1  45356 *
  1655    8.7  4.6  2.3  scaffold170|size558746    246020  246279  (312444) + rnd-5_family-4415                                       Unknown               1869   2134     (1)  45357  
  5067    8.1  2.5  2.2  scaffold170|size558746    246281  247011  (311712) C genome_7_155710-9]4                                     Unspecified          (220)    735       3  45358  
  7095   13.7  1.4  2.5  scaffold170|size558746    247119  248287  (310436) + genome_7_97590-9]4                                      Unspecified              1   1156    (67)  45359  
  2688    5.1  0.8  5.9  scaffold170|size558746    248288  248660  (310063) + genome_6_9300                                           DNA                      1    355   (867)  45360  
  5445    1.1  0.0  5.8  scaffold170|size558746    248670  249338  (309385) C genome_1_159620-9]7                                     Unspecified            (0)    632       1  45361  
  5936    3.2  1.1  0.3  scaffold170|size558746    249349  250059  (308664) + genome_6_9300                                           DNA                    357   1073   (149)  45362  
  5639    6.0  1.4  0.3  scaffold170|size558746    250053  250780  (307943) C rnd-1_family-166                                        Unknown                (0)   1374     639  45363 *
  2508   13.2  2.4 12.5  scaffold170|size558746    250781  251336  (307387) C genome_12_13052                                         DNA                    (2)    498       1  45364  
   338   25.5  3.5  8.2  scaffold170|size558746    251245  251291  (307432) C rnd-1_family-887                                        Unknown               (56)    281     198  45365 *
   440    8.9  2.9  1.4  scaffold170|size558746    251292  251359  (307364) + genome_7_1761                                           DNA                    586    654     (0)  45366  
  7012    4.5  0.6  0.9  scaffold170|size558746    251360  252226  (306497) + rnd-1_family-140                                        Unknown                274   1137   (140)  45367  
   338   25.5  3.5  8.2  scaffold170|size558746    251360  251385  (307338) C rnd-1_family-887                                        Unknown               (56)    197     147  45365 *
   273   12.2  2.4  0.0  scaffold170|size558746    252215  252255  (306468) + rnd-1_family-72                                         Unknown                152    193   (693)  45368 *
   332    3.7  3.4  0.0  scaffold170|size558746    252224  252270  (306453) C rnd-1_family-119                                        Unknown                (0)    186     146  45369  
   705   23.5 18.8  1.0  scaffold170|size558746    252342  252586  (306137) + genome_12_20707                                         DNA                    518    805     (3)  45370  
   394   18.6  2.3  0.0  scaffold170|size558746    252592  252677  (306046) C rnd-1_family-80                                         Unknown              (203)   1350    1263  45371  
   228   25.3  1.1  4.3  scaffold170|size558746    252619  252713  (306010) + rnd-1_family-75                                         Unknown                286    377  (1018)  45372 *
   251   18.0 14.5  4.8  scaffold170|size558746    252846  252921  (305802) + rnd-1_family-1350                                       Unknown                123    205   (258)  45373  
   308   13.3  0.0  0.0  scaffold170|size558746    252966  253010  (305713) + rnd-1_family-1350                                       Unknown                346    390    (73)  45373  
  2111   23.7  3.0  6.8  scaffold170|size558746    253122  254795  (303928) C rnd-1_family-535                                        LTR/Gypsy              (0)    626       1  45374  
  3068   13.5  1.6  1.4  scaffold170|size558746    254796  255252  (303471) C rnd-1_family-1268                                       Unknown              (132)    391       1  45375  
  2168   15.5  4.5  2.4  scaffold170|size558746    255261  255744  (302979) + rnd-5_family-899                                        Unknown                 12    505     (0)  45376  
   483   21.7  2.5  5.1  scaffold170|size558746    255758  255917  (302806) C rnd-4_family-169                                        RC/Helitron         (1253)   7000    6845  45377  
   302   26.9  2.9  0.0  scaffold170|size558746    255919  256022  (302701) C rnd-1_family-41                                         RC/Helitron         (1668)   3069    2963  45378 *
 11268   10.3  3.4  0.7  scaffold170|size558746    255994  257946  (300777) C rnd-1_family-41                                         RC/Helitron          (944)   3793    2091  45379 *
 32798    6.6  0.8  0.1  scaffold170|size558746    257920  262255  (296468) C rnd-4_family-169                                        RC/Helitron         (2078)   6175     987  45379  
   711   26.3  4.2  0.5  scaffold170|size558746    262309  262660  (296063) C rnd-4_family-169                                        RC/Helitron         (6278)   1975    1657  45380 *
  1297   28.2  2.4  3.1  scaffold170|size558746    262381  263000  (295723) + rnd-1_family-182                                        Unknown                  1    570     (2)  45381  
   749   20.1  7.8 16.5  scaffold170|size558746    263090  263653  (295070) + rnd-1_family-63                                         Unknown                  4    650    (19)  45382  
   472   23.1  8.8 14.9  scaffold170|size558746    263197  263991  (294732) C rnd-4_family-169                                        RC/Helitron         (7035)   1218     466  45383 *
  1184   16.6  1.6  4.8  scaffold170|size558746    264054  264356  (294367) + rnd-1_family-61                                         Unknown                214    507     (1)  45384 *
  1255    2.8  0.0  0.0  scaffold170|size558746    264355  264497  (294226) C rnd-1_family-181                                        Unknown              (574)    143       1  45385  
  1013    5.5  1.3  6.7  scaffold170|size558746    264496  264652  (294071) + genome_6_9300                                           DNA                   1068   1216     (6)  45386 *
  4233    3.2  1.0  2.1  scaffold170|size558746    264653  265154  (293569) + genome_1_17335                                          DNA                      1    496   (307)  45387  
   133    7.7  4.1  0.0  scaffold170|size558746    265155  265374  (293349) + (AGTGAAACCG)n                                           Simple_repeat            1    229     (0)  45388  
  4368    2.6  0.0  0.0  scaffold170|size558746    265383  265874  (292849) + genome_4_5555                                           DNA                      1    492     (0)  45389  
  1116    2.4  0.0  0.0  scaffold170|size558746    265875  265997  (292726) + genome_1_17335                                          DNA                    681    803     (0)  45390  
   528    7.5  0.0 13.4  scaffold170|size558746    266007  266099  (292624) + genome_7_17953                                          DNA                   1207   1288     (0)  45391  
    12   12.2  3.7  0.0  scaffold170|size558746    269133  269159  (289564) + (TTGA)n                                                 Simple_repeat            1     28     (0)  45392  
  2550    2.7  3.0  1.0  scaffold170|size558746    271285  271582  (287141) C genome_4_4690                                           DNA                    (0)    420     117  45393  
  4602    4.1  1.4  0.2  scaffold170|size558746    271583  272140  (286583) C genome_1_12094                                          DNA                    (0)    565       1  45394  
  1030    0.0  1.7  0.0  scaffold170|size558746    272141  272257  (286466) C genome_4_4690                                           DNA                  (301)    119       1  45395  
   946   14.6  0.0  0.0  scaffold170|size558746    272258  272404  (286319) C genome_11_18930                                         DNA                   (40)    439     293  45396  
   958   24.1  1.3  1.7  scaffold170|size558746    272405  272636  (286087) + genome_12_13613                                         DNA                      1    231   (293)  45397  
   583    9.8 10.7  0.9  scaffold170|size558746    272641  272743  (285980) + rnd-5_family-3424                                       Unknown                  1    113   (231)  45398  
    26   19.5  1.5  3.0  scaffold170|size558746    272839  272906  (285817) + (CAA)n                                                  Simple_repeat            1     67     (0)  45399  
    16    7.3  0.0  6.5  scaffold170|size558746    273173  273205  (285518) + (TGGGA)n                                                Simple_repeat            1     31     (0)  45400  
   425    6.8  0.0  0.0  scaffold170|size558746    274253  274311  (284412) + rnd-5_family-243                                        DNA/PIF-Harbinger     1935   1993     (0)  45401  
   531   22.1 10.7  2.8  scaffold170|size558746    274315  274510  (284213) + genome_12_13613                                         DNA                    314    524     (0)  45402  
   477   14.9  0.0  0.0  scaffold170|size558746    274511  274584  (284139) C genome_11_18930                                         DNA                  (184)    295     222  45396  
   973   21.1  4.2  5.9  scaffold170|size558746    274608  274915  (283808) + rnd-5_family-1153                                       Unknown                  1    303   (271)  45403  
   726   24.5  1.4  3.9  scaffold170|size558746    274762  274969  (283754) + rnd-1_family-8                                          Satellite              122    324    (71)  45404 *
   332   19.1  2.9 10.2  scaffold170|size558746    274928  275032  (283691) C genome_1_17335                                          DNA                  (136)    667     570  45405 *
  6559    8.1  5.9  0.1  scaffold170|size558746    275033  275875  (282848) C rnd-1_family-1071                                       Unknown                (1)    992      97  45406  
    29    2.4  7.0  0.0  scaffold170|size558746    275876  275918  (282805) + (CATTCAATG)n                                            Simple_repeat            1     46     (0)  45407  
  6559    8.1  5.9  0.1  scaffold170|size558746    275919  276012  (282711) C rnd-1_family-1071                                       Unknown              (897)     96       2  45406  
  1968    8.4 11.4  0.0  scaffold170|size558746    276013  276118  (282605) + rnd-1_family-1216                                       Unknown                 99    332    (36)  45408  
   400   25.9  1.5  1.5  scaffold170|size558746    276388  276520  (282203) + rnd-5_family-3738                                       Unknown                 95    227    (47)  45409 *
   464   22.8  6.2 14.7  scaffold170|size558746    276436  276730  (281993) C rnd-1_family-8                                          Satellite             (95)    300      26  45410  
   562   21.7  9.9  1.1  scaffold170|size558746    276887  277062  (281661) + rnd-1_family-8                                          Satellite               68    259   (136)  45411 *
   945   21.5  3.8  1.2  scaffold170|size558746    276962  277197  (281526) C rnd-5_family-3738                                       Unknown               (32)    242       1  45412  
   244   24.2  8.2 11.7  scaffold170|size558746    277201  277513  (281210) C rnd-1_family-33                                         Satellite            (124)    302       1  45413 *
   810   18.6  9.0  7.5  scaffold170|size558746    277374  277663  (281060) C rnd-5_family-1153                                       Unknown              (280)    294       1  45414  
   484   14.6  9.0  0.0  scaffold170|size558746    277665  277753  (280970) C rnd-1_family-8                                          Satellite            (289)    106      10  45415 *
 92272    0.0  0.2  0.0  scaffold170|size558746    277753  285625  (273098) + scaffold170|size558746_(dbseq-nr_246)_[277812,288266]   LTR/Gypsy                1   7901  (2554)  45416  
    31    0.0  0.0  0.0  scaffold170|size558746    285626  285654  (273069) + (TGT)n                                                  Simple_repeat            1     29     (0)  45417  
 92272    0.0  0.3  0.0  scaffold170|size558746    285655  288207  (270516) + scaffold170|size558746_(dbseq-nr_246)_[277812,288266]   LTR/Gypsy             7902  10454     (1)  45416  
  1698   12.1  3.6  2.1  scaffold170|size558746    288185  288484  (270239) C rnd-1_family-4                                          Satellite            (100)    304       1  45418 *
   644   19.3  5.1  6.3  scaffold170|size558746    288375  288551  (270172) + rnd-5_family-1153                                       Unknown                  1    175   (399)  45419 *
  2143    6.2  0.0  0.0  scaffold170|size558746    288539  288797  (269926) C rnd-5_family-1388                                       Unknown                (0)    259       1  45420  
   671   17.7  1.4 15.4  scaffold170|size558746    288801  289007  (269716) C rnd-1_family-4                                          Satellite            (688)    259      78  45418  
  3875   16.4  3.8  0.4  scaffold170|size558746    289022  289752  (268971) + genome_9_21658                                          DNA                      1    756     (9)  45421  
  4899    7.2  2.2  0.8  scaffold170|size558746    289878  290520  (268203) + genome_2_19287                                          DNA                      1    652     (0)  45422  
   562   18.7 10.5  0.7  scaffold170|size558746    290498  290659  (268064) + rnd-1_family-8                                          Satellite                1    177   (577)  45423 *
   628   22.4 15.6  1.6  scaffold170|size558746    290537  290754  (267969) C rnd-5_family-3738                                       Unknown               (26)    248       1  45424  
  1546    7.5  0.5  0.0  scaffold170|size558746    290757  290955  (267768) C genome_11_18930                                         DNA                  (279)    200       1  45425  
   781   11.3 15.3  4.6  scaffold170|size558746    290956  291111  (267612) C genome_10_13513                                         DNA                   (20)    428     257  45426  
  3537    3.8  0.0  0.0  scaffold170|size558746    291117  291542  (267181) + rnd-5_family-3824                                       Unknown                  3    428  (5705)  45427  
   275   14.3 14.3  0.0  scaffold170|size558746    291542  291604  (267119) + rnd-4_family-237                                        Unknown                 25     96   (182)  45428 *
  3684   12.2  5.8  1.6  scaffold170|size558746    291553  292159  (266564) + genome_1_159620-9]7                                     Unspecified              1    632     (0)  45429  
  5924    7.0  0.7  2.4  scaffold170|size558746    292169  292979  (265744) + rnd-5_family-3824                                       Unknown                435   1232  (4901)  45430  
   666    9.2  0.0  7.1  scaffold170|size558746    292978  293082  (265641) + rnd-5_family-3824                                       Unknown               4859   4956  (1177)  45431 *
  1550    9.4  0.0  0.5  scaffold170|size558746    293082  293284  (265439) C genome_10_13513                                         DNA                  (244)    204       3  45426  
  1685    8.0  7.9  1.8  scaffold170|size558746    293387  293652  (265071) + genome_2_21882                                          DNA                     38    319   (403)  45432  
  3789   13.9  5.5  4.4  scaffold170|size558746    293659  294373  (264350) C genome_2_21882                                          DNA                    (0)    722       1  45433  
  2232   13.5  0.5 10.2  scaffold170|size558746    294379  294808  (263915) + genome_2_21882                                          DNA                    318    709    (13)  45434  
   300   24.1  7.3  3.2  scaffold170|size558746    294910  295059  (263664) C rnd-5_family-402                                        DNA/TcMar-Tc2         (52)    500     345  45435 *
   528   21.2  0.5  1.8  scaffold170|size558746    294967  295138  (263585) C rnd-1_family-377                                        Unknown                (5)    119       1  45436 *
   545   25.8  0.5  0.0  scaffold170|size558746    295069  295266  (263457) + rnd-5_family-766                                        DNA/TcMar-Tc2          274    472  (1375)  45437  
  8093   11.1  1.4  4.5  scaffold170|size558746    295417  296711  (262012) + scaffold312|size187761_(dbseq-nr_665)_[13588,18807]     LTR                     18   1273  (3947)  45438  
   426   21.5  0.0  0.0  scaffold170|size558746    296845  296923  (261800) + scaffold312|size187761_(dbseq-nr_665)_[13588,18807]     LTR                   1759   1837  (3383)  45439  
   265   25.7  0.0  0.0  scaffold170|size558746    296898  296967  (261756) + scaffold312|size187761_(dbseq-nr_665)_[13588,18807]     LTR                   1766   1835  (3385)  45439 *
  5626   14.3  0.6  1.8  scaffold170|size558746    296943  297898  (260825) + scaffold312|size187761_(dbseq-nr_665)_[13588,18807]     LTR                   1765   2709  (2511)  45439  
   751   10.1  3.2  4.1  scaffold170|size558746    297913  298036  (260687) + scaffold312|size187761_(dbseq-nr_665)_[13588,18807]     LTR                   2764   2886  (2334)  45439 *
   752    8.8  8.7  0.8  scaffold170|size558746    298033  298147  (260576) + scaffold312|size187761_(dbseq-nr_665)_[13588,18807]     LTR                   3059   3182  (2038)  45439  
  4593   18.9  3.8  7.7  scaffold170|size558746    298152  299388  (259335) + scaffold312|size187761_(dbseq-nr_665)_[13588,18807]     LTR                   3415   4697   (523)  45439  
  5960    0.9  0.8  0.0  scaffold170|size558746    299615  300270  (258453) C genome_10_2458                                          DNA                    (0)    661       1  45440  
  1937   14.6  2.9  4.8  scaffold170|size558746    300271  300651  (258072) + scaffold312|size187761_(dbseq-nr_665)_[13588,18807]     LTR                   4847   5220     (0)  45439  
   485   26.6  0.0  0.0  scaffold170|size558746    300748  300886  (257837) C rnd-1_family-207                                        DNA/TcMar-Tc2         (49)    472     334  45441  
  3086   13.9  6.4  0.7  scaffold170|size558746    300920  301528  (257195) + rnd-1_family-513                                        Unknown                  1    554     (0)  45442  
   252   19.0  3.6  4.9  scaffold170|size558746    301819  301901  (256822) + rnd-5_family-9647                                       Unknown                 62    143   (857)  45443  
   461   29.2  3.9  3.5  scaffold170|size558746    301945  302253  (256470) + rnd-5_family-120                                        DNA/TcMar-ISRm11       743   1052  (1904)  45444 *
  2233   18.3  3.6 10.7  scaffold170|size558746    302040  302677  (256046) C rnd-5_family-9647                                       Unknown                (0)   1000     404  45445  
   391   14.0  0.0  0.0  scaffold170|size558746    302695  302751  (255972) C rnd-5_family-9647                                       Unknown              (549)    451     395  45446  
   904   18.6  0.5  0.5  scaffold170|size558746    303789  304010  (254713) + rnd-1_family-500                                        Unknown                  1    170   (112)  45447  
   292   13.2  0.0  5.7  scaffold170|size558746    304084  304139  (254584) C scaffold42|size1068717_(dbseq-nr_92)_[795777,802317]    LTR/Gypsy           (4334)   2207    2155  45448  
  2179   22.7  1.1  2.6  scaffold170|size558746    304140  304677  (254046) C genome_2_21040                                          DNA                    (0)    530       1  45449  
  2038   20.4  0.0  0.0  scaffold170|size558746    304678  305039  (253684) C scaffold70|size833590_(dbseq-nr_219)_[107231,113604]    LTR/Gypsy           (4244)   2130    1769  45450  
   987   22.9  2.1  2.5  scaffold170|size558746    305040  305277  (253446) + genome_12_13613                                         DNA                      1    237   (287)  45451  
   934   26.0  1.6  2.0  scaffold170|size558746    305275  305529  (253194) + rnd-5_family-3424                                       Unknown                  1    254    (90)  45452 *
  2168   23.8  5.0  5.1  scaffold170|size558746    305755  307039  (251684) + rnd-1_family-849                                        DNA/PIF-Harbinger        5   1156    (74)  45453 *
  5047   20.7  5.2  1.9  scaffold170|size558746    307036  308348  (250375) + rnd-5_family-243                                        DNA/PIF-Harbinger      555   1909    (84)  45454  
   658   12.8  1.8  0.0  scaffold170|size558746    308492  308600  (250123) + rnd-1_family-1366                                       Unknown                288    398     (1)  45455  
   704   24.5  0.0 15.3  scaffold170|size558746    308608  308848  (249875) C rnd-4_family-1139                                       Unknown                (0)   2418    2210  45456  
   429   24.8 12.0  5.2  scaffold170|size558746    309015  309214  (249509) + genome_12_13613                                         DNA                    312    524     (0)  45457  
  6139   21.1  2.0  0.2  scaffold170|size558746    309216  310368  (248355) C scaffold52|size687078_(dbseq-nr_635)_[61213,67634]      LTR/Gypsy           (4676)   1746     573  45458  
  4176    4.8  0.6  0.2  scaffold170|size558746    310369  310871  (247852) C genome_2_13625                                          DNA                    (0)    505       1  45459  
  2951   17.9  1.0  1.9  scaffold170|size558746    310872  311456  (247267) C scaffold52|size687078_(dbseq-nr_635)_[61213,67634]      LTR/Gypsy           (5842)    580       1  45458  
  1676   16.1  0.3  1.1  scaffold170|size558746    311505  311787  (246936) + rnd-1_family-365                                        Unknown                  1    281     (0)  45460  
  1299   14.8  3.4  0.8  scaffold170|size558746    311592  311830  (246893) C rnd-1_family-373                                        Unknown                (0)    245       1  45461 *
   293   28.7  9.5  0.8  scaffold170|size558746    311826  311941  (246782) C rnd-1_family-399                                        Unknown              (172)    146      21  45462 *
  2304   25.8  8.3  3.7  scaffold170|size558746    311845  312925  (245798) C scaffold170|size558746_(dbseq-nr_246)_[277812,288266]   LTR/Gypsy           (6813)   3642    2514  45463  
   412    8.9  0.0  0.0  scaffold170|size558746    315980  316035  (242688) C rnd-1_family-29                                         Unknown                (0)    423     368  45464  
   641   21.7  6.4  4.8  scaffold170|size558746    316037  316239  (242484) + genome_6_12811                                          DNA                      3    208   (537)  45465  
  3637    3.8  0.0  0.2  scaffold170|size558746    316243  316666  (242057) + rnd-1_family-88                                         Unknown                  1    423   (568)  45466  
   442   24.7  3.1  2.5  scaffold170|size558746    316672  316833  (241890) C scaffold171|size496807_(dbseq-nr_295)_[397919,403811]   DNA/hAT-hATx         (583)   5310    5148  45467 *
  4811    7.2  1.4  0.1  scaffold170|size558746    316832  317479  (241244) + rnd-1_family-156                                        Unknown                  1    629   (331)  45468  
  2414   11.6  0.0  0.0  scaffold170|size558746    317487  317847  (240876) + genome_7_200430-9]5                                     Unspecified             16    376     (0)  45469  
   742    2.2  2.4  3.4  scaffold170|size558746    317830  317949  (240774) + rnd-1_family-51                                         Unknown                  2    102   (574)  45468 *
   272   20.3  1.1  7.1  scaffold170|size558746    317942  318031  (240692) C genome_10_6249                                          DNA                  (187)    402     318  45470 *
  1387    8.2  0.5  2.5  scaffold170|size558746    318032  318231  (240492) + rnd-1_family-156                                        Unknown                719    914    (46)  45471  
   251   18.9  1.9  0.0  scaffold170|size558746    318207  318259  (240464) + rnd-1_family-938                                        Unknown                  1     54    (24)  45472 *
   416   21.9  1.9  0.0  scaffold170|size558746    318232  318336  (240387) C genome_10_6249                                          DNA                  (278)    311     205  45470  
   956   12.7  2.9  1.2  scaffold170|size558746    318338  318547  (240176) + rnd-1_family-22                                         Unknown                346    529   (322)  45473  
   586   17.9  0.0  0.0  scaffold170|size558746    318531  318636  (240087) C genome_10_6249                                          DNA                  (279)    310     205  45474 *
  1916   15.9  3.0  0.8  scaffold170|size558746    318637  318998  (239725) + rnd-1_family-69                                         Unknown                  1    370     (0)  45475  
  3002   13.0  4.8  1.3  scaffold170|size558746    319001  319521  (239202) + genome_6_12811                                          DNA                    207    745     (0)  45476  
  1302   17.4  0.0  1.6  scaffold170|size558746    319522  319766  (238957) + rnd-4_family-1649                                       Unknown                 54    294   (409)  45477  
   298   17.6  6.4  5.1  scaffold170|size558746    319703  319780  (238943) C rnd-1_family-391                                        Unknown                (0)    189     111  45478 *
    11   24.8  0.0  2.6  scaffold170|size558746    321382  321421  (237302) + (CCATCA)n                                               Simple_repeat            1     39     (0)  45479  
    32    0.0  0.0  0.0  scaffold170|size558746    321716  321745  (236978) + (AGG)n                                                  Simple_repeat            1     30     (0)  45480  
   685    7.5  2.1  0.0  scaffold170|size558746    322140  322232  (236491) C genome_9_5512                                           DNA                  (182)    389     295  45481  
   776   17.6 11.4  5.0  scaffold170|size558746    322288  322312  (236411) + rnd-4_family-1649                                       Unknown                 75    349   (350)  45482  
   936   20.1  8.1  4.1  scaffold170|size558746    322313  322546  (236177) C rnd-1_family-29                                         Unknown               (98)    256      14  45483  
   696   27.8  0.4  0.4  scaffold170|size558746    323018  323277  (235446) + rnd-1_family-465                                        Unknown                 80    339   (370)  45484  
  4077    3.1  1.2  0.2  scaffold170|size558746    323286  323765  (234958) C genome_2_13625                                          DNA                   (20)    485       1  45485  
   788   30.9  5.9  2.2  scaffold170|size558746    323767  324123  (234600) + rnd-1_family-465                                        Unknown                332    701     (8)  45484  
  2717   28.4  4.5  0.9  scaffold170|size558746    324222  325413  (233310) + rnd-1_family-383                                        Unknown                  1   1055   (643)  45486  
   303    5.3  0.0  0.0  scaffold170|size558746    325414  325451  (233272) C genome_8_12029                                          DNA                    (0)    292     255  45487  
  2933   10.1  3.2  0.2  scaffold170|size558746    325462  325868  (232855) C genome_11_152310                                        DNA                    (0)    419       1  45488  
   277    8.3  0.0  0.0  scaffold170|size558746    325842  325877  (232846) + genome_11_152310                                        DNA                    384    419     (0)  45489 *
  1488   15.4  0.0  0.4  scaffold170|size558746    325888  326135  (232588) C genome_8_12029                                          DNA                   (45)    247       1  45487  
  2771   24.5  0.9  1.2  scaffold170|size558746    326138  326991  (231732) + rnd-1_family-393                                        LTR/Ngaro              795   1646   (342)  45490 *
  8471   19.3  5.3  3.3  scaffold170|size558746    326989  329178  (229545) C scaffold170|size558746_(dbseq-nr_246)_[277812,288266]   LTR/Gypsy           (5826)   4629    2013  45491  
   725   16.6  3.8  2.8  scaffold170|size558746    329129  329345  (229378) + rnd-5_family-1816                                       Unknown                227    630    (89)  45492 *
  1761   17.5  1.2  0.3  scaffold170|size558746    329283  329603  (229120) C scaffold170|size558746_(dbseq-nr_246)_[277812,288266]   LTR/Gypsy           (8448)   2007    1684  45491  
   779   26.1  1.5  0.0  scaffold170|size558746    329607  329805  (228918) + rnd-1_family-393                                        LTR/Ngaro             1666   1867   (121)  45490  
  3875    5.5  0.2  0.0  scaffold170|size558746    329866  330336  (228387) + genome_11_5837                                          DNA                      1    472   (926)  45493 *
  8992    5.7  2.2  0.0  scaffold170|size558746    330336  331422  (227301) + rnd-1_family-950                                        Unknown                  3   1113     (0)  45494  
   828    5.7  0.0  0.0  scaffold170|size558746    332543  332647  (226076) + rnd-1_family-814                                        DNA/PiggyBac           905   1009     (0)  45495  
  4621    3.6  0.2  0.0  scaffold170|size558746    332648  333177  (225546) + genome_11_5837                                          DNA                    868   1398     (0)  45496  
  1267   17.7  2.3  5.7  scaffold170|size558746    333335  333640  (225083) + rnd-1_family-220                                        Unknown                 23    318   (353)  45497  
   547   31.6  4.8  2.2  scaffold170|size558746    333727  334190  (224533) + genome_3_7906                                           DNA                     44    514  (1092)  45498 *
   554   34.0  0.3  6.9  scaffold170|size558746    333953  334277  (224446) C rnd-5_family-2469                                       Unknown               (29)    447     143  45499  
   433   32.1  0.0  0.0  scaffold170|size558746    334879  335012  (223711) + rnd-1_family-607                                        Unknown                457    590   (502)  45500  
   709   33.0  1.9  0.3  scaffold170|size558746    335088  335455  (223268) + rnd-1_family-607                                        Unknown                719   1092     (0)  45500  
   682   21.4  0.0  0.0  scaffold170|size558746    347820  347945  (210778) C rnd-5_family-392                                        Unknown              (148)    390     265  45501  
   428   30.0  3.7 10.6  scaffold170|size558746    347901  348251  (210472) C genome_7_7989                                           DNA                  (248)    329       1  45502 *
   483   27.2  0.0  9.2  scaffold170|size558746    348685  348838  (209885) + genome_9_11612                                          DNA                    117    257   (174)  45503  
   291   19.4 14.5  0.0  scaffold170|size558746    350323  350384  (208339) + rnd-4_family-237                                        Unknown                 26     96   (182)  45504 *
   894   28.7  2.9  5.7  scaffold170|size558746    350333  350893  (207830) C genome_11_172910-9]15                                   Unspecified            (0)    546       1  45505 *
  1287   18.3  1.2  2.0  scaffold170|size558746    350648  350903  (207820) C rnd-4_family-237                                        Unknown                (0)    278      25  45506  
   641   14.9  0.0  0.9  scaffold170|size558746    354348  354455  (204268) C rnd-5_family-3167                                       Unknown                (0)    315     209  45507  
  3517   14.8  3.8  1.8  scaffold170|size558746    354463  355123  (203600) C genome_3_441                                            DNA                    (0)    674       1  45508  
   395   24.4  1.2  0.0  scaffold170|size558746    355133  355218  (203505) C rnd-5_family-3167                                       Unknown              (113)    202     116  45507  
   485   13.7 16.7  0.7  scaffold170|size558746    355219  355350  (203373) + genome_7_4419                                           DNA                      1    153   (362)  45509  
  2258   10.3  7.4  0.8  scaffold170|size558746    355352  355704  (203019) C genome_6_2456                                           DNA                    (1)    376       1  45510  
  1567   14.7  0.4  0.4  scaffold170|size558746    355732  355983  (202740) + genome_7_14113                                          DNA                      1    252     (0)  45511  
   243   19.2  1.9  0.0  scaffold170|size558746    355984  356021  (202702) C genome_7_4419                                           DNA                  (356)    159     121  45512 *
  1432   13.2  8.8  0.7  scaffold170|size558746    355982  356264  (202459) + genome_7_4419                                           DNA                    174    479    (36)  45513 *
  3201    4.3  0.0  0.0  scaffold170|size558746    356259  356631  (202092) C genome_12_77300-9]2                                     Unspecified            (0)    373       1  45514  
   647   15.4  0.0  0.0  scaffold170|size558746    356671  356787  (201936) C rnd-5_family-3167                                       Unknown              (197)    118       2  45507  
 42597    6.5  0.5  1.1  scaffold170|size558746    356857  362267  (196456) C scaffold7|size730406_(dbseq-nr_160)_[96026,102513]      LTR/Gypsy           (1058)   5430      52  45515  
  3205   10.7  2.0  6.4  scaffold170|size558746    362272  362811  (195912) + rnd-5_family-2553                                       Unknown                 16    533  (1137)  45516 *
  5401    8.2  0.7  0.8  scaffold170|size558746    362805  363553  (195170) + rnd-5_family-2553                                       Unknown                690   1437   (233)  45516  
  1528    8.2  4.3  1.2  scaffold170|size558746    363585  363818  (194905) + rnd-5_family-2553                                       Unknown               1428   1668     (2)  45516  
  7549   23.0  5.4  3.0  scaffold170|size558746    364349  366738  (191985) C scaffold170|size558746_(dbseq-nr_246)_[277812,288266]   LTR/Gypsy           (5828)   4627    2006  45517  
  1151    9.2 11.9  4.9  scaffold170|size558746    366681  367004  (191719) + rnd-3_family-259                                        Unknown                227    646    (73)  45518 *
  1488   17.4  6.2  1.2  scaffold170|size558746    366928  367235  (191488) C scaffold170|size558746_(dbseq-nr_246)_[277812,288266]   LTR/Gypsy           (8448)   2007    1685  45517  
    69   10.9  0.9  0.0  scaffold170|size558746    369052  369163  (189560) + (GT)n                                                   Simple_repeat            1    113     (0)  45519  
    50    9.5  5.6  0.0  scaffold170|size558746    369164  369253  (189470) + (CGTG)n                                                 Simple_repeat            1     95     (0)  45520  
   335    0.0  0.3  0.0  scaffold170|size558746    369274  369560  (189163) + (GT)n                                                   Simple_repeat            1    288     (0)  45521  
   965   13.2 12.6  0.0  scaffold170|size558746    369578  369759  (188964) C rnd-1_family-997                                        LINE/CRE-II            (1)    205       1  45522  
  3404   13.8  3.8  0.0  scaffold170|size558746    371114  371714  (187009) C rnd-1_family-941                                        LINE/CRE-II            (3)   1684    1061  45523  
  4291   19.8  3.4  1.7  scaffold170|size558746    372239  373320  (185403) + rnd-1_family-681                                        Unknown                  1   1100     (1)  45524  
  4130   17.3  4.3  3.1  scaffold170|size558746    372690  373693  (185030) C rnd-1_family-941                                        LINE/CRE-II          (630)   1057      43  45523 *
  2424   13.7  1.7  0.2  scaffold170|size558746    374893  375310  (183413) C rnd-1_family-941                                        LINE/CRE-II            (0)   1687    1264  45525 *
  4509   17.4  2.7  2.3  scaffold170|size558746    375297  376346  (182377) + rnd-1_family-681                                        Unknown                 47   1100     (1)  45526 *
  5312   13.8  2.6  4.4  scaffold170|size558746    375709  376781  (181942) C rnd-1_family-941                                        LINE/CRE-II          (632)   1055       1  45525  
   208    0.0  0.0  0.0  scaffold170|size558746    376782  376957  (181766) + (GT)n                                                   Simple_repeat            1    176     (0)  45527  
  1402    5.3  0.0  0.0  scaffold170|size558746    376978  377146  (181577) C rnd-1_family-997                                        LINE/CRE-II            (0)    206      38  45528  
  3855   12.8  1.4  0.2  scaffold170|size558746    378535  379153  (179570) C rnd-1_family-941                                        LINE/CRE-II            (0)   1687    1061  45529  
  4895   17.5  2.0  2.0  scaffold170|size558746    379692  380792  (177931) + rnd-1_family-681                                        Unknown                  1   1101     (0)  45530 *
  5473   13.8  1.9  3.9  scaffold170|size558746    380150  381225  (177498) C rnd-1_family-941                                        LINE/CRE-II          (632)   1055       1  45529  
   494    0.0  0.0  0.0  scaffold170|size558746    381229  381646  (177077) + (TG)n                                                   Simple_repeat            1    418     (0)  45531  
  2319    0.0  0.4  0.0  scaffold170|size558746    381647  381896  (176827) C rnd-1_family-850                                        LINE/CRE-II            (0)    251       1  45532  
  4846    7.0  1.4  0.0  scaffold170|size558746    383212  383852  (174871) C rnd-1_family-941                                        LINE/CRE-II            (0)   1687    1038  45533  
  8574    4.2  0.9  0.2  scaffold170|size558746    384371  385463  (173260) + rnd-1_family-681                                        Unknown                  1   1101     (0)  45534  
  6765    4.8  0.7  2.6  scaffold170|size558746    384822  385729  (172994) C rnd-1_family-941                                        LINE/CRE-II          (627)   1060     170  45533 *
  1154   13.9  1.6  1.6  scaffold170|size558746    387728  387910  (170813) C rnd-1_family-1331                                       Unknown              (161)    198      16  45535  
  5732    5.2  2.8  2.0  scaffold170|size558746    387911  388176  (170547) + genome_8_432                                            DNA                      1    286   (648)  45536  
    32    9.0  1.6  1.6  scaffold170|size558746    388177  388237  (170486) + (GCAAGTGAGC)n                                           Simple_repeat            1     61     (0)  45537  
  5732    5.2  2.8  2.0  scaffold170|size558746    388238  388723  (170000) + genome_8_432                                            DNA                    287    758   (176)  45536  
  2844    7.8  0.3  0.5  scaffold170|size558746    388725  389113  (169610) + genome_3_19411                                          DNA                      3    390     (2)  45538  
  1453    6.6  0.0  0.0  scaffold170|size558746    389114  389295  (169428) + genome_8_432                                            DNA                    753    934     (0)  45539  
 14003    6.9  1.9  0.6  scaffold170|size558746    389314  391478  (167245) + rnd-1_family-263                                        Unknown                  1   2268     (0)  45540  
   346   22.1  2.3  1.1  scaffold170|size558746    391435  391521  (167202) C genome_2_5130                                           DNA                  (147)    418     331  45541 *
  2208   10.6  3.0  0.0  scaffold170|size558746    391541  391869  (166854) C genome_3_9293                                           DNA                    (0)    475     137  45542  
   435    7.8  0.0 15.2  scaffold170|size558746    391938  392013  (166710) + rnd-5_family-1016                                       Unknown                421    486     (0)  45543  
   327   19.1  2.3  4.7  scaffold170|size558746    392027  392114  (166609) C genome_11_129380-9]2                                    Unspecified          (331)    205     120  45544 *
  4314    8.8  2.1  0.7  scaffold170|size558746    392098  392968  (165755) + rnd-4_family-360                                        Unknown               1310   2268     (0)  45545  
   357   21.2  2.3  1.1  scaffold170|size558746    392926  393011  (165712) C genome_2_5130                                           DNA                  (148)    417     331  45546 *
  2921    3.6  0.0  0.3  scaffold170|size558746    396321  396655  (162068) + genome_7_18422                                          DNA                      1    334     (0)  45547  
   276   22.9  4.1  1.4  scaffold170|size558746    396815  396913  (161810) + scaffold42|size1068717_(dbseq-nr_92)_[795777,802317]    LTR/Gypsy             4760   4874  (1667)  45548  
  3065    5.9  2.9  1.2  scaffold170|size558746    396973  397381  (161342) C genome_4_4579                                           DNA                    (5)    416       1  45549  
  3193    8.8  4.4  7.2  scaffold170|size558746    397382  397907  (160816) C rnd-1_family-272                                        Unknown                (9)    732     221  45550  
   537   18.7  9.0  3.3  scaffold170|size558746    397930  398073  (160650) + rnd-1_family-220                                        Unknown                317    468   (203)  45551  
   462   30.1  7.3  4.9  scaffold170|size558746    398087  398649  (160074) + rnd-5_family-811                                        Unknown                  1    576    (12)  45552 *
   987   22.9  1.9  0.0  scaffold170|size558746    398645  398958  (159765) C rnd-5_family-4009                                       Unknown              (107)   2768    2449  45553  
   792   24.7 13.8  2.3  scaffold170|size558746    398647  399073  (159650) + rnd-1_family-888                                        Unknown                107    581    (21)  45554 *
  1654   22.1 10.3  4.1  scaffold170|size558746    399013  400035  (158688) C rnd-5_family-4009                                       Unknown              (540)   2335    1250  45553  
  1102   30.7  4.8  3.5  scaffold170|size558746    400141  400967  (157756) C rnd-5_family-4009                                       Unknown             (1718)   1157     320  45553 *
  1422   26.3  7.6  4.6  scaffold170|size558746    400423  401247  (157476) + rnd-5_family-1709                                       Unknown                  3    851     (0)  45555  
  2363   29.2  1.6  3.2  scaffold170|size558746    401249  402716  (156007) + rnd-1_family-465                                        Unknown                  1    702     (7)  45556  
  1696   16.7 10.9  2.8  scaffold170|size558746    402731  403157  (155566) + scaffold133|size826974_(dbseq-nr_519)_[800995,807399]   LTR/Gypsy                1    461  (5944)  45557  
  2939    7.2  0.3  0.5  scaffold170|size558746    403158  403537  (155186) C genome_12_21001                                         DNA                    (0)    379       1  45558  
  3804   12.9  1.7  0.2  scaffold170|size558746    403538  404117  (154606) C scaffold7|size730406_(dbseq-nr_160)_[96026,102513]      LTR/Gypsy            (502)   5986    5398  45559  
  4226    7.3  2.7  0.9  scaffold170|size558746    404118  404671  (154052) C genome_6_8638                                           LTR/Gypsy              (0)    564       1  45560  
  7794    8.0  2.3  0.5  scaffold170|size558746    404672  405708  (153015) C scaffold18|size1287306_(dbseq-nr_114)_[110336,116816]   LTR/Gypsy           (1083)   5398    4343  45561  
  1111   25.5  4.0  4.3  scaffold170|size558746    405988  406409  (152314) C rnd-1_family-856                                        DNA/MuLE-MuDR        (133)    597     177  45562  
   597   23.9  6.0  3.8  scaffold170|size558746    406260  406494  (152229) C rnd-1_family-1058                                       LTR/Gypsy              (7)    243       4  45563 *
 18721    9.1  1.1  0.7  scaffold170|size558746    410559  413110  (145613) + scaffold133|size826974_(dbseq-nr_519)_[800995,807399]   LTR/Gypsy             2072   4633  (1772)  45564  
 48500    1.9  1.3  0.2  scaffold170|size558746    413111  418841  (139882) + scaffold89|size764991_(dbseq-nr_709)_[199030,205017]    LTR/Copia                1   5790   (198)  45565  
 12764    5.6  0.6  0.0  scaffold170|size558746    418842  420440  (138283) + rnd-1_family-177                                        LTR/Gypsy                1   1608  (3135)  45566  
    16   22.6  1.6  5.0  scaffold170|size558746    420441  420502  (138221) + (TTTCT)n                                                Simple_repeat            1     60     (0)  45567  
 21692    8.7  1.9  1.3  scaffold170|size558746    420503  423620  (135103) + rnd-1_family-177                                        LTR/Gypsy             1609   4743     (0)  45566  
   558    8.8  1.2  0.0  scaffold170|size558746    423640  423719  (135004) + rnd-1_family-92                                         Unknown                  1     81   (334)  45568 *
  3104    4.7  0.3  1.6  scaffold170|size558746    423710  424100  (134623) + rnd-1_family-92                                         Unknown                 30    415     (0)  45569  
  2595    0.4  1.3  0.6  scaffold170|size558746    423978  424314  (134409) C rnd-1_family-95                                         Unknown                (0)    289      97  45570 *
  1330    0.0  2.3  5.4  scaffold170|size558746    424315  424486  (134237) + rnd-1_family-92                                         Unknown                249    415     (0)  45571  
  2595    0.4  1.3  0.6  scaffold170|size558746    424487  424513  (134210) C rnd-1_family-95                                         Unknown              (193)     96      82  45570  
  1538    0.0  0.0  0.0  scaffold170|size558746    424514  424680  (134043) + rnd-1_family-92                                         Unknown                249    415     (0)  45572  
  2595    0.4  1.3  0.6  scaffold170|size558746    424681  424707  (134016) C rnd-1_family-95                                         Unknown              (208)     81      67  45570  
  1518    0.6  0.0  0.0  scaffold170|size558746    424708  424874  (133849) + rnd-1_family-92                                         Unknown                249    415     (0)  45573  
  2595    0.4  1.3  0.6  scaffold170|size558746    424875  424901  (133822) C rnd-1_family-95                                         Unknown              (223)     66      52  45570  
  1518    0.6  0.0  0.0  scaffold170|size558746    424902  425068  (133655) + rnd-1_family-92                                         Unknown                249    415     (0)  45574  
  2595    0.4  1.3  0.6  scaffold170|size558746    425069  425095  (133628) C rnd-1_family-95                                         Unknown              (238)     51      37  45570  
  1518    0.6  0.0  0.0  scaffold170|size558746    425096  425262  (133461) + rnd-1_family-92                                         Unknown                249    415     (0)  45575  
  2595    0.4  1.3  0.6  scaffold170|size558746    425263  425317  (133406) C rnd-1_family-95                                         Unknown                (0)     36       1  45570 *
 37514    9.1  1.6  0.4  scaffold170|size558746    425317  430616  (128107) + rnd-1_family-260                                        Unknown                  1   5362     (0)  45576  
  1294    2.0  2.0  0.0  scaffold170|size558746    430615  430763  (127960) + rnd-5_family-279                                        Unknown                179    330     (0)  45577 *
 12616   19.8  4.8  2.2  scaffold170|size558746    430770  433950  (124773) + rnd-1_family-699                                        Unknown                  4   3266     (0)  45578  
  3339    2.6  0.5  0.0  scaffold170|size558746    433724  434105  (124618) C rnd-1_family-651                                        Unknown               (29)    384       1  45579 *
 17177    7.0  1.8  0.6  scaffold170|size558746    434023  437417  (121306) + rnd-1_family-288                                        Unknown                  1   2366     (0)  45580  
  7740   12.1  3.3  2.1  scaffold170|size558746    436351  437618  (121105) C rnd-1_family-362                                        Unknown              (924)   1283       1  45581 *
 15560   14.6  1.1  1.2  scaffold170|size558746    437596  441628  (117095) C rnd-1_family-179                                        Unknown                (0)   3521       1  45582  
  9681   12.9  1.9  1.9  scaffold170|size558746    441667  442892  (115831) + scaffold133|size826974_(dbseq-nr_519)_[800995,807399]   LTR/Gypsy             4802   6028   (377)  45583  
  1328   16.5  1.2 16.2  scaffold170|size558746    442893  443304  (115419) C scaffold106|size273814_(dbseq-nr_642)_[52563,59017]     LTR/Gypsy              (0)   6455    6097  45584  
  2463   23.4  0.2  0.5  scaffold170|size558746    443443  444061  (114662) + rnd-1_family-393                                        LTR/Ngaro              362    978  (1010)  45585  
  2715    8.8  7.5  0.7  scaffold170|size558746    444078  444503  (114220) + scaffold170|size558746_(dbseq-nr_246)_[277812,288266]   LTR/Gypsy             1684   2138  (8317)  45586  
   521    2.7 20.0  0.0  scaffold170|size558746    444504  444578  (114145) + scaffold170|size558746_(dbseq-nr_246)_[277812,288266]   LTR/Gypsy             2025   2114  (8341)  45587  
    27    2.3  0.0  0.0  scaffold170|size558746    446959  447009  (111714) + (T)n                                                    Simple_repeat            1     51     (0)  45588  
   583   23.5  6.4  3.3  scaffold170|size558746    448982  449214  (109509) + rnd-1_family-1058                                       LTR/Gypsy                4    243     (7)  45589 *
  1063   25.2  4.8  4.8  scaffold170|size558746    449066  449486  (109237) + rnd-1_family-856                                        DNA/MuLE-MuDR          177    597   (133)  45590  
  2751   23.6  5.4  2.0  scaffold170|size558746    449992  450844  (107879) C rnd-1_family-393                                        LTR/Ngaro            (117)   1871     991  45591  
  1613    2.6  0.5  1.1  scaffold170|size558746    450845  451036  (107687) C scaffold170|size558746_(dbseq-nr_246)_[277812,288266]   LTR/Gypsy           (5829)   4626    4436  45592  
  4811   10.4  5.1  1.1  scaffold170|size558746    451037  452110  (106613) + rnd-1_family-45                                         Unknown                  1    858     (0)  45593 *
 15703    1.9  0.9  0.2  scaffold170|size558746    451790  454181  (104542) C rnd-1_family-16                                         Unknown                (0)   3556     438  45594  
  3667    5.5  0.7  0.7  scaffold170|size558746    454207  454666  (104057) C rnd-1_family-16                                         Unknown             (3096)    460       1  45594  
   228   16.9  6.0  8.5  scaffold170|size558746    454593  454676  (104047) + rnd-1_family-1244                                       Unknown                 51    132    (48)  45595 *
  4712    8.0  2.1  2.3  scaffold170|size558746    454705  455406  (103317) C rnd-1_family-3                                          Unknown              (181)   1809    1109  45596  
  3501   11.8  1.3  0.9  scaffold170|size558746    455398  455938  (102785) + scaffold170|size558746_(dbseq-nr_246)_[277812,288266]   LTR/Gypsy             3491   4033  (6422)  45597 *
  6685    6.7  6.1  0.5  scaffold170|size558746    455940  456863  (101860) + genome_6_9300                                           DNA                      2    976   (246)  45598  
  5464   15.3  3.3  3.8  scaffold170|size558746    456845  457878  (100845) C scaffold170|size558746_(dbseq-nr_246)_[277812,288266]   LTR/Gypsy           (7402)   3053    2025  45599 *
  2143   16.8  3.7  3.2  scaffold170|size558746    457873  458334  (100389) C scaffold170|size558746_(dbseq-nr_246)_[277812,288266]   LTR/Gypsy           (8308)   2147    1684  45600 *
  1723   18.1 10.6  5.5  scaffold170|size558746    458234  458688  (100035) + scaffold170|size558746_(dbseq-nr_246)_[277812,288266]   LTR/Gypsy             4150   4626  (5829)  45597 *
   983   24.7  2.4  1.5  scaffold170|size558746    458685  459017   (99706) C rnd-5_family-1722                                       Unknown             (1368)   3388    3053  45601 *
  3368   21.9  2.7  1.3  scaffold170|size558746    459022  459801   (98922) C rnd-5_family-1722                                       Unknown             (2108)   2648    1858  45601  
   621   24.9  4.5  2.6  scaffold170|size558746    460109  460331   (98392) + rnd-1_family-1315                                       Unknown                  8    234    (19)  45602  
   545    8.1 13.8  0.0  scaffold170|size558746    460586  460672   (98051) + rnd-1_family-611                                        Unknown                464    562     (0)  45603 *
   820   13.7  1.8  1.5  scaffold170|size558746    460669  460841   (97882) + scaffold171|size496807_(dbseq-nr_295)_[215868,222163]   LTR/Gypsy             6154   6296     (0)  45604  
  1425   22.1 11.5  5.2  scaffold170|size558746    460842  461414   (97309) C scaffold53|size842038_(dbseq-nr_198)_[103593,109546]    LTR                 (5009)    945     337  45605  
   264   23.8  2.0  9.5  scaffold170|size558746    461328  461429   (97294) + scaffold230|size167806_(dbseq-nr_188)_[124304,130861]   LTR/Gypsy             5965   6059   (499)  45606 *
  1207   12.4  0.0  0.0  scaffold170|size558746    461400  461584   (97139) C rnd-1_family-555                                        Unknown                (0)    185       1  45607  
   226   22.0 15.2  0.0  scaffold170|size558746    461571  461629   (97094) + scaffold72|size891351_(dbseq-nr_47)_[198322,203627]     LTR                    156    223  (5083)  45608 *
   301   25.7  4.5  4.5  scaffold170|size558746    461626  461780   (96943) + scaffold230|size167806_(dbseq-nr_188)_[124304,130861]   LTR/Gypsy              383    537  (6021)  45609  
  2891   16.6  5.1  4.7  scaffold170|size558746    461781  462411   (96312) C scaffold170|size558746_(dbseq-nr_246)_[277812,288266]   LTR/Gypsy           (8138)   2317    1685  45610  
  8013   17.7  5.4  0.7  scaffold170|size558746    462423  464007   (94716) + scaffold46|size1342926_(dbseq-nr_577)_[710911,717439]   LTR/Gypsy             4765   6423   (106)  45611  
   641    9.7 13.2  0.2  scaffold170|size558746    464006  464134   (94589) C rnd-1_family-611                                        Unknown                (0)    562     445  45612 *
   437   21.9  3.8  3.8  scaffold170|size558746    464110  464266   (94457) + rnd-5_family-9                                          Unknown                117    273   (583)  45613 *
  1503   11.5  0.4  9.3  scaffold170|size558746    464146  464403   (94320) C genome_3_21796                                          DNA                  (141)    446     210  45614  
   577    8.1  2.2  3.4  scaffold170|size558746    464424  464513   (94210) C genome_3_21796                                          DNA                  (290)    297     209  45615  
  1078   12.9  1.2  1.0  scaffold170|size558746    464519  464731   (93992) C rnd-5_family-1721                                       Unknown               (96)    358      74  45616  
  1013   23.8  6.7  3.7  scaffold170|size558746    464725  464835   (93888) C rnd-1_family-665                                        Unknown              (140)    879     483  45617 *
  1196   20.3  9.4  0.5  scaffold170|size558746    464836  465176   (93547) + rnd-1_family-1162                                       Unknown                  8    378    (24)  45618  
  1013   23.8  6.7  3.7  scaffold170|size558746    465177  465200   (93523) C rnd-1_family-665                                        Unknown              (140)    482     390  45617  
  1080   14.8  1.2  0.0  scaffold170|size558746    465230  465391   (93332) + genome_1_1202                                           DNA                    171    334     (0)  45619  
  4143   17.0  3.4  0.7  scaffold170|size558746    465422  465742   (92981) C rnd-1_family-670                                        Unknown                (0)    765       2  45620  
  2858   15.9  9.7  0.0  scaffold170|size558746    465743  466338   (92385) + rnd-1_family-701                                        Unknown                  1    654    (10)  45621  
   670   14.0  1.8  0.0  scaffold170|size558746    466392  466505   (92218) C rnd-4_family-385                                        DNA/TcMar-Ant1       (116)   3635    3520  45622  
  1855   11.6  0.0  0.4  scaffold170|size558746    466747  467014   (91709) + rnd-1_family-1269                                       Unknown                  2    268     (0)  45623  
  3410   14.6  1.2  1.6  scaffold170|size558746    467120  467714   (91009) + rnd-1_family-908                                        Unknown                  1    527     (0)  45624  
    14    8.2  0.0  3.7  scaffold170|size558746    467900  467927   (90796) + (CAAGA)n                                                Simple_repeat            1     27     (0)  45625  
   741   20.9  3.3 10.9  scaffold170|size558746    468238  468584   (90139) C rnd-1_family-241                                        Unknown               (94)    361      85  45626  
    16   24.7  0.0  5.5  scaffold170|size558746    469058  469115   (89608) + GA-rich                                                 Low_complexity           1     55     (0)  45627  
    22   14.2  0.0  0.0  scaffold170|size558746    469804  469854   (88869) + (TGG)n                                                  Simple_repeat            1     51     (0)  45628  
  8324    6.1  6.5  2.7  scaffold170|size558746    470313  471532   (87191) C genome_4_4787                                           DNA                    (0)   1266       2  45629  
  1337   16.9  9.6  0.7  scaffold170|size558746    471534  471813   (86910) C rnd-4_family-385                                        DNA/TcMar-Ant1       (234)   3517    3213  45622  
   976   19.8  9.2  1.3  scaffold170|size558746    471895  472175   (86548) C rnd-4_family-385                                        DNA/TcMar-Ant1      (1900)   1851    1549  45630  
  9104   16.6  7.2  1.6  scaffold170|size558746    472254  473996   (84727) + scaffold52|size687078_(dbseq-nr_635)_[61213,67634]      LTR/Gypsy             1870   3709  (2713)  45631  
  2736   15.7 10.5  3.3  scaffold170|size558746    474267  474854   (83869) C genome_10_2760-9]2                                      Unspecified            (0)    811     183  45632  
  1337    1.6  1.7  0.6  scaffold170|size558746    474855  476196   (82527) + (CT)n                                                   Simple_repeat            1   1357     (0)  45633  
   479   25.6  5.0  3.8  scaffold170|size558746    476362  476786   (81937) + rnd-1_family-363                                        Unknown                  1    523    (44)  45634 *
  2836   15.4  0.8  0.0  scaffold170|size558746    476613  477086   (81637) C rnd-1_family-352                                        Unknown                (0)    502      25  45635  
  1118    5.4  0.7  1.3  scaffold170|size558746    477088  477238   (81485) + rnd-1_family-1226                                       Unknown                  1    150     (0)  45636  
   303   19.7  0.0  3.3  scaffold170|size558746    477265  477327   (81396) + rnd-5_family-585                                        Unknown                 45    105     (5)  45637  
  4386   10.3  0.0  1.9  scaffold170|size558746    477353  478047   (80676) + rnd-1_family-812                                        Unknown                  1    620     (0)  45638  
  1846   12.4  1.9  5.8  scaffold170|size558746    478259  478582   (80141) + genome_3_16974                                          DNA/hAT-Tag1            81    392   (341)  45639  
  4155    0.9  0.0  0.2  scaffold170|size558746    478583  479043   (79680) + scaffold5|size2025720_(dbseq-nr_679)_[10354,16114]      LTR/Copia                1    460  (5301)  45640  
  1048   16.1  3.2  4.6  scaffold170|size558746    479045  479265   (79458) + genome_3_16974                                          DNA/hAT-Tag1           411    628   (105)  45641  
  5679   12.4  4.9  0.6  scaffold170|size558746    479267  480517   (78206) C rnd-1_family-636                                        Unknown                (0)   1304       1  45642  
   358    6.5  0.0  0.0  scaffold170|size558746    480518  480563   (78160) + rnd-5_family-1818                                       Unknown                  1     46     (0)  45643  
  2668   14.5  9.5  1.3  scaffold170|size558746    480583  481078   (77645) + genome_2_57510-9]5                                      Unspecified              1    536   (135)  45644  
  5003   10.8  0.5  2.8  scaffold170|size558746    481079  481840   (76883) + genome_6_12811                                          DNA                      1    745     (0)  45645  
  1335    7.4  2.6  2.6  scaffold170|size558746    481853  482047   (76676) + genome_6_12811                                          DNA                    551    745     (0)  45646  
   320   16.7  0.0  0.0  scaffold170|size558746    482048  482098   (76625) + genome_2_57510-9]5                                      Unspecified            534    584    (87)  45644  
  2816    9.9  5.0  0.2  scaffold170|size558746    482099  482514   (76209) C genome_2_3381                                           DNA                    (0)    492      57  45647  
   456    4.7  3.0  3.0  scaffold170|size558746    482505  482570   (76153) + rnd-4_family-28                                         Unknown                 16     81  (1887)  45648 *
  3396    1.6  0.5  0.0  scaffold170|size558746    482518  482895   (75828) C rnd-1_family-2                                          Unknown                (0)   2765    2386  45649  
   291   10.6  2.1  0.0  scaffold170|size558746    482869  482915   (75808) + rnd-1_family-938                                        Unknown                  1     48    (30)  45650 *
   400   22.6  0.0  0.0  scaffold170|size558746    482894  482977   (75746) C genome_10_6249                                          DNA                  (278)    311     228  45651  
   712    0.0  0.0  0.0  scaffold170|size558746    482978  483053   (75670) C rnd-1_family-2                                          Unknown              (378)   2387    2312  45652  
   336    8.9  4.4  0.0  scaffold170|size558746    483054  483098   (75625) C genome_10_6249                                          DNA                  (288)    301     255  45651  
   566   12.6  4.4  1.7  scaffold170|size558746    483111  483222   (75501) C rnd-1_family-1361                                       Unknown                (6)    151      37  45653  
  2668   12.8  0.7  0.2  scaffold170|size558746    483223  483630   (75093) + genome_6_19263                                          LTR/Copia                1    410  (1218)  45654 *
  5635    1.3  0.3  0.0  scaffold170|size558746    483629  484250   (74473) C rnd-1_family-2                                          Unknown              (462)   2303    1680  45655  
  1892   21.2  2.0  1.8  scaffold170|size558746    484248  484336   (74387) + genome_6_19263                                          LTR/Copia             1190   1568    (60)  45656 *
  1914   18.0  0.0  0.9  scaffold170|size558746    484337  484673   (74050) C genome_7_97590-9]4                                      Unspecified          (888)    335       2  45657  
  1892   21.2  2.0  1.8  scaffold170|size558746    484674  484685   (74038) + genome_6_19263                                          LTR/Copia             1569   1628     (0)  45656  
 12404    2.1  3.2  0.1  scaffold170|size558746    484686  486140   (72583) C rnd-1_family-2                                          Unknown             (1083)   1682     184  45658  
   503   11.4  0.0  0.0  scaffold170|size558746    486141  486210   (72513) + genome_2_6197                                           DNA                    193    262   (194)  45659  
  1494    3.3  1.1  0.0  scaffold170|size558746    486211  486391   (72332) C rnd-1_family-2                                          Unknown             (2582)    183       1  45660  
  1294   13.2  3.4  0.4  scaffold170|size558746    486392  486441   (72282) + rnd-1_family-84                                         Unknown                417    654     (0)  45661  
   366    7.4  3.7  0.0  scaffold170|size558746    486459  486512   (72211) + rnd-1_family-119                                        Unknown                131    186     (0)  45662  
   272   10.5  0.0  0.0  scaffold170|size558746    486480  486517   (72206) C rnd-1_family-81                                         Unknown               (40)    156     119  45663 *
   705   18.5 16.9  2.7  scaffold170|size558746    486525  486819   (71904) C rnd-4_family-169                                        RC/Helitron         (7753)    500     165  45664  
   251    9.8 17.6  0.0  scaffold170|size558746    486818  486830   (71893) C rnd-1_family-85                                         Unknown              (181)     60       1  45665 *
   268    2.6 10.5  0.0  scaffold170|size558746    486831  486868   (71855) C rnd-4_family-169                                        RC/Helitron         (8172)     81      40  45666  
   391    5.6  3.7  0.0  scaffold170|size558746    486883  486936   (71787) + rnd-1_family-119                                        Unknown                131    186     (0)  45667  
   302    9.5  0.0  0.0  scaffold170|size558746    486904  486945   (71778) C rnd-1_family-81                                         Unknown               (40)    156     115  45668 *
   878   18.9 16.4  3.6  scaffold170|size558746    486934  487323   (71400) C rnd-4_family-169                                        RC/Helitron         (7723)    530      93  45669  
   597   20.7  1.6  4.4  scaffold170|size558746    487162  487348   (71375) + rnd-1_family-61                                         Unknown                296    477    (31)  45670 *
   367   16.1  2.0  8.3  scaffold170|size558746    487331  487432   (71291) + rnd-1_family-61                                         Unknown                412    507     (1)  45671 *
   453    9.8  0.0  0.0  scaffold170|size558746    487431  487491   (71232) C genome_2_3381                                           DNA                  (431)     61       1  45647  
   528   16.5  0.0  0.0  scaffold170|size558746    487492  487581   (71142) + genome_2_57510-9]5                                      Unspecified            582    671     (0)  45672  
   298   20.8  3.9 10.4  scaffold170|size558746    490674  490775   (67948) + genome_1_12094                                          DNA                     44    139   (426)  45673  
  3155    5.9  0.0  2.7  scaffold170|size558746    490953  491367   (67356) C genome_12_10956                                         DNA                    (0)    814     411  45674  
   581    9.3 17.1  0.2  scaffold170|size558746    491390  491537   (67186) + rnd-1_family-800                                        Unknown                 14    160   (421)  45675 *
  1077   19.2  5.0 12.0  scaffold170|size558746    491501  491838   (66885) + genome_10_17896                                         DNA                    682    998   (722)  45676  
    24   27.8  0.0  0.0  scaffold170|size558746    492278  492346   (66377) + (GGC)n                                                  Simple_repeat            1     69     (0)  45677  
  1727    2.0  0.0  0.5  scaffold170|size558746    492438  492635   (66088) C genome_12_10956                                         DNA                  (617)    197       1  45674  
   230   16.9 11.8  4.1  scaffold170|size558746    492638  492705   (66018) + rnd-1_family-135                                        Unknown                520    592   (427)  45678 *
  1082   23.8  4.8  3.8  scaffold170|size558746    492652  493082   (65641) C rnd-1_family-116                                        Unknown                (4)    945     524  45679 *
  2816   14.2  0.6  0.2  scaffold170|size558746    493078  493543   (65180) + rnd-1_family-602                                        Unknown                 38    505   (270)  45680  
  2648   15.0  8.5  1.9  scaffold170|size558746    493545  494276   (64447) C rnd-1_family-80                                         Unknown              (833)    720     185  45681  
  2054   14.3  0.3  2.7  scaffold170|size558746    494047  494427   (64296) + rnd-1_family-254                                        Unknown                  1    372     (0)  45682 *
  1168   17.1  5.1  2.2  scaffold170|size558746    494434  494756   (63967) C rnd-1_family-1293                                       Unknown                (1)    275       1  45683  
  8570   20.9  4.3  2.8  scaffold170|size558746    494759  497013   (61710) + rnd-1_family-273                                        RC/Helitron              1   2288  (2586)  45684  
 13657    4.5  1.4  0.3  scaffold170|size558746    497036  498694   (60029) C scaffold17|size542218_(dbseq-nr_435)_[51622,58091]      LTR/Gypsy              (0)   6470    4793  45685 *
 24297    3.9  0.9  0.3  scaffold170|size558746    498692  501548   (57175) C scaffold7|size730406_(dbseq-nr_160)_[96026,102513]      LTR/Gypsy           (1487)   5001    2128  45686  
  1471   10.0  0.0  0.5  scaffold170|size558746    501549  501759   (56964) C genome_10_17896                                         DNA                    (0)   1720    1511  45687  
  1441   19.0  0.4  0.4  scaffold170|size558746    501802  502076   (56647) C rnd-1_family-1227                                       Unknown                (0)    280       6  45688  
   630   17.1  0.0  1.7  scaffold170|size558746    502078  502196   (56527) C rnd-5_family-644                                        Unknown                (5)    153      37  45689  
  8355   19.7  0.5  3.7  scaffold170|size558746    502230  504088   (54635) C rnd-5_family-2454                                       DNA/PIF-Harbinger      (5)   1806       5  45690  
 19043    5.5  3.1  1.4  scaffold170|size558746    504174  506930   (51793) + rnd-1_family-167                                        Unknown                  5   2807  (1548)  45691  
 17639    3.3  2.1  0.8  scaffold170|size558746    506931  509352   (49371) + rnd-1_family-406                                        Unknown                236   2798     (0)  45692  
  1451   20.5  1.1 10.0  scaffold170|size558746    510331  510775   (47948) C genome_10_17896                                         DNA                 (1265)    455      47  45693 *
  5172   13.2  5.4  4.0  scaffold170|size558746    510766  511731   (46992) + scaffold18|size1287306_(dbseq-nr_114)_[110336,116816]   LTR/Gypsy             5503   6481     (0)  45694  
 15298   10.5  1.5  1.8  scaffold170|size558746    511857  515192   (43531) + scaffold170|size558746_(dbseq-nr_246)_[277812,288266]   LTR/Gypsy             1685   4627  (5828)  45695  
   475   12.9  0.0  0.0  scaffold170|size558746    515192  515261   (43462) + rnd-1_family-111                                        Unknown               1141   1210   (128)  45696 *
  1889    5.4  0.0  4.5  scaffold170|size558746    515259  515512   (43211) + rnd-1_family-230                                        Unknown                308    550   (415)  45697  
  2479   11.1  3.6  4.6  scaffold170|size558746    515514  515860   (42863) + rnd-1_family-272                                        Unknown                377    730    (11)  45698  
   391   15.3  4.3 15.9  scaffold170|size558746    515861  516000   (42723) C rnd-1_family-622                                        Unknown                (0)    559     434  45699  
   928   17.1  2.9  5.2  scaffold170|size558746    516163  516440   (42283) C rnd-1_family-344                                        Unknown              (721)   1076     805  45700 *
  2161   19.0  8.6  2.9  scaffold170|size558746    516211  516802   (41921) + rnd-1_family-509                                        Unknown                 23    647   (486)  45701  
   497   13.7  1.9  1.9  scaffold170|size558746    516848  516951   (41772) C rnd-1_family-911                                        Unknown              (324)    157      54  45702 *
   773   12.6  0.0  0.0  scaffold170|size558746    516947  517057   (41666) C rnd-5_family-2402                                       Unknown              (636)    734     624  45703  
   592    6.5  1.3  2.6  scaffold170|size558746    517059  517137   (41586) + genome_1_17335                                          DNA                    726    803     (0)  45704  
   488   10.8  1.4  0.0  scaffold170|size558746    517138  517200   (41523) + rnd-1_family-847                                        Unknown                250    313     (0)  45705  
   695   25.7  2.9  3.4  scaffold170|size558746    517530  517767   (40956) C rnd-1_family-1360                                       Unknown                (0)    237       1  45706  
  1693   16.1  1.8  0.3  scaffold170|size558746    517794  518129   (40594) C rnd-5_family-1284                                       Unknown               (17)    341       1  45707  
  2345   14.2  0.0  0.0  scaffold170|size558746    518135  518499   (40224) + rnd-1_family-1288                                       Unknown                  1    365     (0)  45708  
   974   16.1  0.0  0.5  scaffold170|size558746    518501  518693   (40030) + rnd-4_family-1468                                       LTR/Copia                1    192   (281)  45709  
   412   23.6  3.3  5.0  scaffold170|size558746    518743  518925   (39798) + rnd-4_family-1468                                       LTR/Copia              190    369   (104)  45709  
   591   18.6  0.0  0.0  scaffold170|size558746    519665  519788   (38935) C rnd-5_family-1877                                       Unknown                (1)    125       2  45710  
  3164   21.2  4.5  2.6  scaffold170|size558746    520334  521232   (37491) + rnd-5_family-645                                        Unknown                  3    917   (196)  45711  
  1338   37.7  2.3  2.8  scaffold170|size558746    521232  522774   (35949) + scaffold115|size393622_(dbseq-nr_23)_[352019,357779]    LTR/Copia             3846   5380   (381)  45712 *
  2497    3.5  1.6  5.3  scaffold170|size558746    522866  523373   (35350) + rnd-5_family-2402                                       Unknown                  1    490   (880)  45713  
  2031    8.3  0.3  1.4  scaffold170|size558746    523367  523659   (35064) C rnd-1_family-690                                        DNA/MuLE-MuDR         (82)   1520    1231  45714 *
 11187    9.8  0.3  0.8  scaffold170|size558746    523684  525888   (32835) C rnd-1_family-298                                        Unknown             (1535)   1527       1  45715  
  4677    9.5  0.3  0.1  scaffold170|size558746    525400  526060   (32663) + rnd-1_family-896                                        DNA/MuLE-MuDR            8    669   (583)  45716 *
  3261   16.3  6.2  4.7  scaffold170|size558746    526061  526830   (31893) C rnd-1_family-298                                        Unknown              (582)   2480    1785  45717  
  1976   14.2 10.5  7.0  scaffold170|size558746    526828  527376   (31347) C rnd-1_family-226                                        Unknown             (1217)   1273     644  45718 *
   407    6.7  0.0  5.0  scaffold170|size558746    527356  527418   (31305) + rnd-1_family-202                                        Unknown               1056   1115   (604)  45719 *
  8313    6.0  3.3  4.8  scaffold170|size558746    528337  529533   (29190) + rnd-5_family-1793                                       Unknown                  1   1180     (0)  45720  
  8890    7.5  2.1  1.3  scaffold170|size558746    529537  530857   (27866) C rnd-1_family-853                                        Unknown              (153)   1238       2  45721  
  1635   11.6  1.0 10.2  scaffold170|size558746    530899  531197   (27526) C rnd-1_family-323                                        Unknown              (220)    275       2  45722 *
  5750   13.5  2.8  4.1  scaffold170|size558746    530940  531983   (26740) + rnd-1_family-385                                        Unknown                377   1407     (0)  45723  
   519   17.3 12.8 16.2  scaffold170|size558746    531983  532217   (26506) + rnd-4_family-2325                                       Unknown                233    460  (1334)  45724 *
   449   28.3  1.4  3.9  scaffold170|size558746    532198  532410   (26313) C genome_10_18904                                         DNA                  (206)   1118     911  45725 *
 10108    6.7  1.8  1.1  scaffold170|size558746    532409  534345   (24378) C rnd-1_family-469                                        Unknown                (0)   1366       1  45726  
   553   13.7  1.0  0.0  scaffold170|size558746    534348  534449   (24274) C rnd-1_family-1383                                       Unknown                (0)    103       1  45727  
  3574    5.0  2.0  1.4  scaffold170|size558746    534467  535240   (23483) C rnd-1_family-937                                        Unknown                (0)    478       1  45728  
  1871   11.8  7.3  0.8  scaffold170|size558746    535238  535580   (23143) C rnd-1_family-469                                        Unknown              (210)   1156     792  45729 *
  1498    6.7  0.0  0.5  scaffold170|size558746    535588  535783   (22940) C rnd-5_family-4619                                       Unknown              (394)    507     313  45730 *
  2868    5.5  0.8  0.0  scaffold170|size558746    535750  536114   (22609) C rnd-1_family-479                                        Unknown              (489)   1116     749  45731  
  1179    6.7  1.2  0.0  scaffold170|size558746    536111  536275   (22448) C rnd-1_family-479                                        Unknown             (1407)    198      32  45731 *
  2189    4.4  0.4  0.7  scaffold170|size558746    536416  536692   (22031) + rnd-1_family-194                                        Unknown                  1    276  (2417)  45732  
  1151   16.9  2.8  4.8  scaffold170|size558746    536693  536865   (21858) + scaffold170|size558746_(dbseq-nr_246)_[277812,288266]   LTR/Gypsy             1685   1852  (8603)  45733  
  2149    4.9  0.0  1.5  scaffold170|size558746    536866  537135   (21588) C rnd-1_family-165                                        LTR/Gypsy              (0)    614     349  45734  
  2486    1.4  0.3  0.3  scaffold170|size558746    537633  537919   (20804) C rnd-1_family-165                                        LTR/Gypsy            (238)    376      90  45734  
  3440    3.6  4.7  0.9  scaffold170|size558746    537997  538421   (20302) C rnd-1_family-442                                        Unknown                (0)    441       1  45735 *
 30172    0.7  0.7  0.1  scaffold170|size558746    538056  541344   (17379) + rnd-5_family-1738                                       LINE/R1                562   3869 (12420)  45736  
   225   19.1  0.0  0.0  scaffold170|size558746    541332  541373   (17350) + rnd-1_family-384                                        Unknown               1619   1660  (3025)  45737 *
   608    6.0  1.2  1.2  scaffold170|size558746    541347  541431   (17292) C rnd-5_family-4228                                       Unknown                (0)     85       1  45738  
   304   23.8  5.6  3.1  scaffold170|size558746    541432  541468   (17255) + scaffold170|size558746_(dbseq-nr_246)_[277812,288266]   LTR/Gypsy             2071   2195  (8260)  45733 *
  9965    0.8  0.4  0.0  scaffold170|size558746    541460  542552   (16171) + rnd-5_family-1738                                       LINE/R1               3869   4965 (11324)  45739  
    18   22.8  0.0  0.0  scaffold170|size558746    542553  542594   (16129) + (TGA)n                                                  Simple_repeat            1     42     (0)  45740  
  2047    3.8  3.6 14.0  scaffold170|size558746    542595  542869   (15854) + rnd-5_family-1738                                       LINE/R1               4966   5220 (11069)  45739  
 33247    1.4  0.3  0.0  scaffold170|size558746    542870  546537   (12186) + rnd-5_family-1738                                       LINE/R1               5815   9492  (6797)  45739  
 14281    4.8  1.6  0.3  scaffold170|size558746    546538  548340   (10383) + rnd-1_family-252                                        Unknown               1696   3521     (0)  45741  
   458    7.1  0.0  0.0  scaffold170|size558746    548344  548399   (10324) C rnd-1_family-458                                        Unknown             (1787)     87      32  45742  
   763   10.6  0.0  0.9  scaffold170|size558746    548410  548523   (10200) C rnd-1_family-288                                        Unknown                (6)   2161    2049  45743  
   242    9.7  0.0  0.0  scaffold170|size558746    548522  548552   (10171) C rnd-1_family-458                                        Unknown             (1810)     64      34  45744 *
 16918    6.4  0.1  0.3  scaffold170|size558746    548566  550820    (7903) C rnd-1_family-286                                        Unknown                (7)   2111       1  45745  
  2155   12.9  1.5  0.9  scaffold170|size558746    550868  551204    (7519) C rnd-1_family-458                                        Unknown             (1535)    339       1  45746 *
  9811   10.8  0.3  0.7  scaffold170|size558746    551056  552448    (6275) + rnd-1_family-362                                        Unknown                  1   1388   (819)  45747  
  7032    8.0  0.2  0.3  scaffold170|size558746    552452  553390    (5333) + rnd-5_family-7328                                       LTR/Gypsy                1    938  (7155)  45748  
  3646    6.2  7.0  0.0  scaffold170|size558746    553392  553859    (4864) + rnd-5_family-7328                                       LTR/Gypsy             1069   1569  (6524)  45748  
    20    4.3  0.0  0.0  scaffold170|size558746    553862  553885    (4838) + (C)n                                                    Simple_repeat            1     24     (0)  45749  
 14692    6.7  0.2  0.0  scaffold170|size558746    553886  555715    (3008) + rnd-5_family-7328                                       LTR/Gypsy             1874   3707  (4386)  45748  
 10010   16.6  1.1  1.4  scaffold170|size558746    555835  557620    (1103) + scaffold52|size687078_(dbseq-nr_635)_[61213,67634]      LTR/Gypsy             1729   3509  (2913)  45750  
   565   19.8  0.9  0.0  scaffold170|size558746    557625  557740     (983) C rnd-5_family-2756                                       LTR/Gypsy             (71)    857     741  45751  
  4299   12.0  8.1  0.5  scaffold170|size558746    557742  558721       (2) + rnd-1_family-45                                         Unknown                  1    858     (0)  45752  
  5821   13.1  5.6  0.4  scaffold171|size496807        48    1024  (495505) C rnd-5_family-1150                                       Unknown                (0)   1982     955  45753  
  1169   15.1  4.6  0.4  scaffold171|size496807      1020    1259  (495270) + rnd-1_family-166                                        Unknown               1125   1374     (0)  45754 *
  1977   13.0  0.0  0.0  scaffold171|size496807      2367    2658  (493871) C genome_8_12029                                          DNA                    (0)    292       1  45755  
  1676   31.6  7.4  1.4  scaffold171|size496807      3178    4694  (491835) + scaffold312|size187761_(dbseq-nr_665)_[118269,124269]   LTR/Gypsy             2352   3959  (2042)  45756  
 24092   12.6  0.9  0.2  scaffold171|size496807      4760    8264  (488265) C scaffold312|size187761_(dbseq-nr_665)_[118269,124269]   LTR/Gypsy              (0)   6001    2473  45757  
  7536   16.2  1.2  0.2  scaffold171|size496807      8270    9473  (487056) C scaffold312|size187761_(dbseq-nr_665)_[118269,124269]   LTR/Gypsy           (4125)   1876     661  45757  
   381   17.4  0.0  1.4  scaffold171|size496807      9473    9542  (486987) C scaffold312|size187761_(dbseq-nr_665)_[118269,124269]   LTR/Gypsy            (342)   5659    5591  45758 *
  1068   30.4  0.0  2.0  scaffold171|size496807      9962   10267  (486262) + scaffold119|size395038_(dbseq-nr_535)_[31452,36304]     LTR/Copia              359    658  (4195)  45759 *
  3663   30.4  4.0  2.7  scaffold171|size496807     10258   11664  (484865) + scaffold3|size1191850_(dbseq-nr_493)_[562497,567339]    LTR/Copia             1909   3333  (1510)  45760  
  5535   11.6  5.8  7.8  scaffold171|size496807     12614   13711  (482818) + rnd-1_family-601                                        Unknown                  3   1080     (4)  45761  
   392    2.2  0.0  0.0  scaffold171|size496807     13847   13892  (482637) C rnd-5_family-1818                                       Unknown                (0)     46       1  45762  
 10002    8.1  0.2  0.1  scaffold171|size496807     13893   15194  (481335) + rnd-1_family-636                                        Unknown                  1   1303     (1)  45763  
  3852    8.7  8.0  0.0  scaffold171|size496807     15194   15757  (480772) C genome_3_16974                                          DNA/hAT-Tag1         (102)    631      23  45764 *
   631   14.7  0.0  7.8  scaffold171|size496807     15829   15953  (480576) + rnd-5_family-98                                         Unknown                285    400     (1)  45765  
  3223   13.2  0.2  0.0  scaffold171|size496807     15959   16457  (480072) + rnd-1_family-352                                        Unknown                  1    500     (2)  45766  
   793   26.7  3.3  5.9  scaffold171|size496807     16458   16942  (479587) C rnd-1_family-363                                        Unknown               (94)    473       1  45767 *
  1058    6.4  2.1  0.0  scaffold171|size496807     16897   17036  (479493) + genome_12_752                                           DNA                    726    868     (0)  45768  
   671   16.5  3.1 13.2  scaffold171|size496807     17043   17267  (479262) + genome_3_16974                                          DNA/hAT-Tag1           305    497   (236)  45769  
  7236   10.7  0.9  1.5  scaffold171|size496807     17309   18443  (478086) + rnd-1_family-574                                        Unknown                  3   1130     (0)  45770  
    27    3.4  0.0  0.0  scaffold171|size496807     20632   20661  (475868) + (TGTA)n                                                 Simple_repeat            1     30     (0)  45771  
  1028    7.5  6.8  1.8  scaffold171|size496807     21272   21434  (475095) + rnd-1_family-72                                         Unknown                162    332   (554)  45772  
  2045   10.1  0.0  0.7  scaffold171|size496807     21451   21722  (474807) C genome_7_155710-9]4                                     Unspecified            (3)    952     683  45773  
  3966    3.7  2.5  4.4  scaffold171|size496807     21723   22236  (474293) + genome_2_13625                                          DNA                      1    505     (0)  45774  
  3534    4.1  5.9  0.0  scaffold171|size496807     22239   22679  (473850) C genome_7_155710-9]4                                     Unspecified          (267)    688     222  45773  
 23634    4.2  0.2  0.5  scaffold171|size496807     22680   25495  (471034) + scaffold434|size123093_(dbseq-nr_175)_[52641,59321]     LTR/Gypsy                1   2808  (3873)  45775  
  1739   12.3  0.3  0.0  scaffold171|size496807     25493   25777  (470752) C scaffold5|size2025720_(dbseq-nr_679)_[1273151,1286701]  LTR/Gypsy           (6048)   7503    7218  45776 *
  7824    6.2  2.4  2.2  scaffold171|size496807     25779   26723  (469806) C rnd-1_family-42                                         Unknown                (9)   1773     585  45777  
   796   12.3  3.0  0.8  scaffold171|size496807     26724   26854  (469675) + rnd-1_family-217                                        Unknown                  2    135   (273)  45778  
   265   23.4  6.0  6.1  scaffold171|size496807     26834   26877  (469652) + rnd-1_family-23                                         Unknown                862    966   (682)  45779 *
  7824    6.2  2.4  2.2  scaffold171|size496807     26855   26893  (469636) C rnd-1_family-42                                         Unknown                (9)    584     534  45777  
   640   15.2  0.0  0.0  scaffold171|size496807     26878   26982  (469547) C scaffold5|size2025720_(dbseq-nr_679)_[1273151,1286701]  LTR/Gypsy          (12755)    796     692  45780 *
  1415   15.8  0.5  1.9  scaffold171|size496807     26976   27323  (469206) + scaffold3|size1191850_(dbseq-nr_493)_[349346,364513]    LTR/Copia             8647   8870  (6298)  45781  
   265   23.4  6.0  6.1  scaffold171|size496807     26983   27142  (469387) + rnd-1_family-23                                         Unknown                967   1361   (287)  45779 *
   346    4.7  0.0  0.0  scaffold171|size496807     27334   27376  (469153) C scaffold3|size1191850_(dbseq-nr_493)_[349346,364513]    LTR/Copia           (6147)   9021    8979  45782  
  6591    2.6  0.0  0.8  scaffold171|size496807     27377   28161  (468368) + scaffold3|size1191850_(dbseq-nr_493)_[349346,364513]    LTR/Copia             8237   9015  (6153)  45783  
  8031    1.8  0.0  0.0  scaffold171|size496807     28162   29047  (467482) + scaffold212|size217117_(dbseq-nr_291)_[77689,84106]     LTR/Gypsy             2788   3673  (2745)  45784  
   321    1.7  0.4  0.4  scaffold171|size496807     29035   29078  (467451) + scaffold416|size86721_(dbseq-nr_684)_[58020,64438]      LTR/Gypsy              339    424  (5995)  45785 *
  1780    4.1  1.8  0.0  scaffold171|size496807     29077   29296  (467233) C genome_7_155710-9]4                                     Unspecified          (729)    226       3  45786  
  2070   11.1  2.2 12.4  scaffold171|size496807     29310   29762  (466767) C rnd-1_family-31                                         Unknown              (154)    416       5  45787  
  2070   11.0  2.5 15.8  scaffold171|size496807     29426   29766  (466763) + rnd-2_family-88                                         Unknown                 44    368   (641)  45788  
    52    0.0  0.0  0.0  scaffold171|size496807     29767   29813  (466716) + (GAA)n                                                  Simple_repeat            1     47     (0)  45789  
  2070   11.0  2.5 15.8  scaffold171|size496807     29814   29957  (466572) + rnd-2_family-88                                         Unknown                369    472   (537)  45788  
  1480   18.1  8.0  0.6  scaffold171|size496807     29883   30182  (466347) C rnd-1_family-26                                         Unknown                (0)    324       3  45790 *
   378   15.3  7.4  7.4  scaffold171|size496807     30043   30204  (466325) C rnd-4_family-169                                        RC/Helitron         (8007)    246      85  45791 *
   176    5.4  0.9  0.4  scaffold171|size496807     30205   30436  (466093) + (GAA)n                                                  Simple_repeat            1    233     (0)  45792  
   459    5.9  1.4  1.4  scaffold171|size496807     30437   30505  (466024) + rnd-1_family-91                                         Unknown                  1     69     (0)  45793 *
   466   11.2  3.3  2.2  scaffold171|size496807     30463   30553  (465976) C rnd-5_family-2086                                       Unknown              (369)    676     585  45794 *
   485   15.7  2.4  0.0  scaffold171|size496807     30509   30591  (465938) + rnd-2_family-88                                         Unknown                386    470   (539)  45795 *
  1469   17.7  8.3  0.6  scaffold171|size496807     30520   30820  (465709) C rnd-1_family-26                                         Unknown                (0)    324       1  45796  
   443   13.9  6.8  7.4  scaffold171|size496807     30680   30842  (465687) C rnd-4_family-169                                        RC/Helitron         (8007)    246      85  45797 *
  4110    4.0  0.4  2.8  scaffold171|size496807     32163   32679  (463850) + genome_2_13625                                          DNA                      1    505     (0)  45798  
  1456   14.4  4.0  3.7  scaffold171|size496807     33282   33577  (462952) + rnd-1_family-270                                        Unknown                  1    297   (146)  45799  
   759   10.9  5.0  2.1  scaffold171|size496807     33706   33845  (462684) C rnd-1_family-666                                        Unknown               (24)    144       1  45800  
  3483   20.9  5.6  6.5  scaffold171|size496807     33846   33884  (462645) + rnd-1_family-43                                         Unknown                  1     41  (1190)  45801  
   763   14.9  5.3  1.9  scaffold171|size496807     33885   34035  (462494) C rnd-1_family-666                                        Unknown               (12)    156       1  45802  
  3483   20.9  5.6  6.5  scaffold171|size496807     34036   34083  (462446) + rnd-1_family-43                                         Unknown                 42     92  (1139)  45801  
   741   15.8  2.9  0.0  scaffold171|size496807     34084   34222  (462307) C rnd-1_family-666                                        Unknown               (25)    143       1  45803  
  3483   20.9  5.6  6.5  scaffold171|size496807     34223   34274  (462255) + rnd-1_family-43                                         Unknown                 93    147  (1084)  45801  
   716   14.6  4.3  0.7  scaffold171|size496807     34275   34412  (462117) C rnd-1_family-666                                        Unknown               (25)    143       1  45804  
  3483   20.9  5.6  6.5  scaffold171|size496807     34413   34458  (462071) + rnd-1_family-43                                         Unknown                148    196  (1035)  45801  
   632   13.9  7.8  0.0  scaffold171|size496807     34459   34587  (461942) C rnd-1_family-666                                        Unknown               (24)    144       6  45805  
  3483   20.9  5.6  6.5  scaffold171|size496807     34588   35354  (461175) + rnd-1_family-43                                         Unknown                197   1030   (201)  45801  
  2538   12.7  6.2  1.1  scaffold171|size496807     35290   35831  (460698) C rnd-5_family-1397                                       Unknown                (0)    495      16  45806 *
  1145   20.4  4.2  7.5  scaffold171|size496807     35863   36776  (459753) + rnd-1_family-206                                        Unknown                  5    373     (0)  45807  
   285   27.2  2.9  0.9  scaffold171|size496807     37181   37284  (459245) C rnd-1_family-28                                         LTR/Gypsy           (5427)    322     217  45808  
  1319   16.9 13.2  1.7  scaffold171|size496807     37285   37675  (458854) C rnd-1_family-28                                         LTR/Gypsy           (5236)    513       5  45809  
   643    7.6  9.2  0.0  scaffold171|size496807     37707   37825  (458704) C rnd-5_family-428                                        Unknown              (273)    130       1  45810  
   943    5.5  7.5  0.6  scaffold171|size496807     37845   37991  (458538) + rnd-1_family-57                                         Unknown                540    696    (11)  45811 *
  3953    6.8  3.5  1.3  scaffold171|size496807     37867   38493  (458036) C rnd-1_family-307                                        Unknown                (0)    726     151  45812  
  1682    9.0  4.8  1.1  scaffold171|size496807     39133   39403  (457126) C rnd-1_family-605                                        Unknown              (232)    836     556  45813  
   442   15.2  6.4  1.9  scaffold171|size496807     39492   39647  (456882) + rnd-5_family-3170                                       Unknown                  8    218  (1194)  45814  
   353   27.1  8.2  4.0  scaffold171|size496807     39683   39890  (456639) + rnd-1_family-101                                        Unknown                 18    383  (2032)  45815  
   760    9.4  0.0  0.0  scaffold171|size496807     39918   40023  (456506) C rnd-1_family-605                                        Unknown              (759)    309     204  45816  
   616    5.4  5.4  1.0  scaffold171|size496807     40032   40124  (456405) C rnd-5_family-1842                                       Unknown                (5)     97       1  45817  
  1449    9.0 10.9  1.1  scaffold171|size496807     40131   40378  (456151) + rnd-1_family-107                                        Unknown                  5    276   (294)  45818 *
  3037   13.3  1.9  1.7  scaffold171|size496807     40378   40904  (455625) + rnd-1_family-74                                         Unknown                859   1386   (569)  45819  
   733    5.0  2.0  1.0  scaffold171|size496807     40907   41007  (455522) C rnd-5_family-1842                                       Unknown                (0)    102       1  45820  
   242   28.8  5.0  2.4  scaffold171|size496807     41008   41025  (455504) + genome_2_5130                                           DNA                     97    218   (347)  45821  
  6256    2.4  4.2  0.5  scaffold171|size496807     41042   41845  (454684) C scaffold359|size149283_(dbseq-nr_22)_[15382,21847]      LTR/Gypsy              (0)   6466    5633  45822  
  6325    4.0  4.0  0.8  scaffold171|size496807     41879   42705  (453824) C scaffold5|size2025720_(dbseq-nr_679)_[1273151,1286701]  LTR/Gypsy            (963)  12588   11736  45823  
  5042    1.3  3.1  0.3  scaffold171|size496807     42696   43302  (453227) C scaffold18|size1287306_(dbseq-nr_114)_[110336,116816]   LTR/Gypsy           (4333)   2148    1525  45824 *
   782   24.0  7.9  8.3  scaffold171|size496807     43316   44064  (452465) + rnd-4_family-49                                         Unknown                  1    787   (444)  45825  
   713   15.3  4.4  0.0  scaffold171|size496807     44065   44201  (452328) C rnd-1_family-666                                        Unknown               (25)    143       1  45826  
   782   24.0  7.9  8.3  scaffold171|size496807     44202   44430  (452099) + rnd-4_family-49                                         Unknown                788   1030   (201)  45825 *
  3427   13.8  0.7  1.4  scaffold171|size496807     44401   44959  (451570) + rnd-1_family-43                                         Unknown                  1    555     (1)  45827  
  2785   12.7  3.7  0.9  scaffold171|size496807     44895   45451  (451078) C rnd-5_family-1397                                       Unknown                (0)    495      16  45828 *
   228   23.0  0.0  1.6  scaffold171|size496807     45399   45460  (451069) + rnd-4_family-1266                                       Unknown                121    181    (82)  45829 *
  1252   20.5  3.7  8.2  scaffold171|size496807     45483   46408  (450121) + rnd-1_family-206                                        Unknown                  5    373     (0)  45830  
   397   26.9  0.9  0.9  scaffold171|size496807     46810   46925  (449604) C rnd-1_family-28                                         LTR/Gypsy           (5417)    332     217  45831  
  1984   16.8  3.3  0.1  scaffold171|size496807     46926   47345  (449184) C rnd-1_family-28                                         LTR/Gypsy           (5229)    520       5  45832  
   806    6.5  4.8  0.0  scaffold171|size496807     47380   47503  (449026) C rnd-5_family-428                                        Unknown              (273)    130       1  45833  
  1320    1.9  0.6  0.0  scaffold171|size496807     47523   47678  (448851) + rnd-1_family-57                                         Unknown                540    696    (11)  45834 *
  4488    6.2  0.0  1.1  scaffold171|size496807     47540   48194  (448335) C rnd-1_family-307                                        Unknown                (0)    726     151  45835  
  1971    8.6  1.1  1.1  scaffold171|size496807     48889   49169  (447360) C rnd-1_family-605                                        Unknown              (232)    836     556  45836  
   473   14.5  4.1  1.9  scaffold171|size496807     49255   49414  (447115) + rnd-5_family-3170                                       Unknown                  8    218  (1194)  45837  
   356   26.6  7.9  3.6  scaffold171|size496807     49459   49661  (446868) + rnd-1_family-101                                        Unknown                 23    383   (324)  45838  
   760    9.4  0.0  0.0  scaffold171|size496807     49689   49794  (446735) C rnd-1_family-605                                        Unknown              (759)    309     204  45839  
   655    5.3  3.2  1.0  scaffold171|size496807     49803   49897  (446632) C rnd-5_family-1842                                       Unknown                (5)     97       1  45840  
  1550    8.8  9.1  1.8  scaffold171|size496807     49904   50157  (446372) + rnd-1_family-107                                        Unknown                  5    276   (294)  45841 *
  3179   13.0  0.9  2.3  scaffold171|size496807     50157   50691  (445838) + rnd-1_family-74                                         Unknown                859   1386   (569)  45842  
   733    5.0  2.0  1.0  scaffold171|size496807     50694   50794  (445735) C rnd-5_family-1842                                       Unknown                (0)    102       1  45843  
   242   28.8  5.0  2.4  scaffold171|size496807     50795   50812  (445717) + genome_2_5130                                           DNA                     97    218   (347)  45844  
 16404    1.4  0.0  0.3  scaffold171|size496807     50829   52645  (443884) C scaffold17|size542218_(dbseq-nr_435)_[51622,58091]      LTR/Gypsy              (0)   6470    4659  45845 *
 19120    2.0  0.2  0.5  scaffold171|size496807     52624   54802  (441727) C scaffold162|size663301_(dbseq-nr_671)_[176169,182640]   LTR/Gypsy           (4321)   2151       1  45846  
  2698    8.1  1.0  1.1  scaffold171|size496807     54803   55182  (441347) + rnd-1_family-74                                         Unknown               1407   1765   (190)  45847 *
  6448    7.0  1.6  1.6  scaffold171|size496807     55161   56055  (440474) C rnd-1_family-13                                         Unknown              (306)    895       1  45848  
   272   22.1  0.0  1.5  scaffold171|size496807     57868   57936  (438593) + rnd-1_family-91                                         Unknown                  2     69     (0)  45849  
   524   27.0  3.6  2.8  scaffold171|size496807     58378   58628  (437901) + rnd-1_family-363                                        Unknown                  4    256   (311)  45850  
  2905    7.7  0.0  0.5  scaffold171|size496807     58635   59024  (437505) + genome_3_19411                                          DNA                      3    390     (2)  45851  
  1367   26.0  9.2  8.9  scaffold171|size496807     59067   60313  (436216) C rnd-5_family-356                                        Unknown                (0)   1823     751  45852  
  5143   26.4  1.8  3.3  scaffold171|size496807     60621   62322  (434207) C rnd-1_family-184                                        DNA/hAT-Tag1         (161)   3402    1726  45853  
  3967   22.7  2.5  1.1  scaffold171|size496807     62455   63473  (433056) C rnd-1_family-184                                        DNA/hAT-Tag1        (1969)   1594     562  45853  
  1100   16.4  2.5 13.7  scaffold171|size496807     63485   63800  (432729) + scaffold268|size245569_(dbseq-nr_108)_[63860,70236]     LTR/Gypsy             6006   6289    (88)  45854  
 50618    2.7  0.3  0.1  scaffold171|size496807     63801   69777  (426752) + scaffold89|size764991_(dbseq-nr_709)_[199030,205017]    LTR/Copia                1   5988     (0)  45855  
  1924   14.5  0.3  0.3  scaffold171|size496807     69778   70081  (426448) + scaffold57|size959080_(dbseq-nr_623)_[153127,159601]    LTR/Gypsy              326    629  (5846)  45856  
 10305    6.1  2.6  1.8  scaffold171|size496807     70083   71477  (425052) + scaffold57|size959080_(dbseq-nr_623)_[193678,200055]    LTR/Gypsy             4973   6378     (0)  45857  
  1444   21.0  8.1  5.6  scaffold171|size496807     71478   72016  (424513) C rnd-1_family-184                                        DNA/hAT-Tag1        (3008)    555       4  45853  
  1221   18.2  3.3  8.1  scaffold171|size496807     72017   72107  (424422) C rnd-1_family-777                                        DNA                  (255)     76       1  45858  
   358   13.0  0.0  0.0  scaffold171|size496807     72133   72186  (424343) C genome_9_4307                                           DNA                   (25)    406     353  45859  
   256   10.1  0.0  8.0  scaffold171|size496807     72195   72248  (424281) C genome_11_179890-9]4                                    Unspecified            (0)    519     470  45860 *
   265   14.6  2.1  0.0  scaffold171|size496807     72215   72262  (424267) + genome_11_179890-9]4                                    Unspecified              2     50   (469)  45861  
  2285   15.3  0.5  0.3  scaffold171|size496807     72292   72665  (423864) + genome_11_179890-9]4                                    Unspecified            145    519     (0)  45861  
  2248   13.8  0.3  0.3  scaffold171|size496807     72677   73031  (423498) C genome_9_4307                                           DNA                   (74)    357       3  45859  
   364   20.3  0.0  0.0  scaffold171|size496807     73040   73103  (423426) + genome_7_10266                                          DNA                     95    158   (362)  45862  
  1126   16.2  5.3  1.4  scaffold171|size496807     74659   74865  (421664) + genome_7_10266                                          DNA                    306    520     (0)  45863  
   232    8.3 12.5  0.0  scaffold171|size496807     74890   74937  (421592) + rnd-5_family-2086                                       Unknown                623    676   (369)  45864 *
   342    6.8  6.5  1.5  scaffold171|size496807     74899   74963  (421566) C rnd-1_family-117                                        Unknown                (1)     68       2  45865  
    23   28.1  0.0  4.5  scaffold171|size496807     75137   75229  (421300) + (CTCCTA)n                                               Simple_repeat            1     89     (0)  45866  
  1172   11.0  2.9  4.7  scaffold171|size496807     75326   78981  (417548) + (TCCTCCTTC)n                                            Simple_repeat            1   3595     (0)  45867  
    17   26.2  6.7  0.0  scaffold171|size496807     78984   79058  (417471) + (TCCTCT)n                                               Simple_repeat            1     80     (0)  45868  
   880   22.9 10.8  0.9  scaffold171|size496807     79060   79354  (417175) + rnd-1_family-26                                         Unknown                  1    324     (0)  45869  
  1664   25.7  7.6  0.8  scaffold171|size496807     79532   80002  (416527) + genome_12_10264                                         DNA                      1    503     (0)  45870  
   610   14.7  2.6  6.8  scaffold171|size496807     80441   80593  (415936) C rnd-5_family-5802                                       Unknown               (13)    405     259  45871  
  1159   11.8  0.0  0.0  scaffold171|size496807     80621   80773  (415756) + rnd-5_family-1017                                       Unknown                  1    153     (0)  45872  
   268   11.1  2.2  2.2  scaffold171|size496807     80746   80791  (415738) C genome_11_2781                                          DNA                   (66)    133      88  45873 *
   936   16.1  1.3  0.7  scaffold171|size496807     80779   80928  (415601) + rnd-1_family-1361                                       Unknown                  1    151     (6)  45874  
   594   22.7  3.4  1.6  scaffold171|size496807     80995   81173  (415356) C rnd-5_family-5802                                       Unknown              (226)    192      11  45871  
   286   28.6  7.2  2.2  scaffold171|size496807     81181   81390  (415139) + genome_7_4419                                           DNA                    123    377   (138)  45875  
  1048   17.2  3.5  2.2  scaffold171|size496807     81391   81616  (414913) C genome_1_22152                                          DNA                    (0)    465     237  45876  
   358   32.7  8.0  0.0  scaffold171|size496807     81504   81702  (414827) + genome_3_7906                                           DNA                    120    334  (1272)  45877 *
   285   12.2  6.1  0.0  scaffold171|size496807     81661   81709  (414820) + rnd-5_family-93                                         Unknown                  1     52  (3362)  45878 *
   792   21.3  1.7  0.0  scaffold171|size496807     81698   81871  (414658) C genome_1_22152                                          DNA                  (288)    177       1  45876  
   473   21.7  0.0  3.7  scaffold171|size496807     82084   82222  (414307) + rnd-5_family-349                                        Unknown               5217   5350    (38)  45879  
   434   32.5  3.4  1.9  scaffold171|size496807     82283   82486  (414043) + genome_9_12624                                          DNA                    232    438    (20)  45880  
   308   15.1  5.9  2.9  scaffold171|size496807     82597   82664  (413865) C rnd-4_family-32                                         Unknown                (1)    453     384  45881  
  1124   22.8  1.2  0.4  scaffold171|size496807     83482   83732  (412797) + scaffold16|size1078160_(dbseq-nr_220)_[363944,369920]   LTR/Copia                1    253  (5724)  45882 *
  3134   24.4  0.4  1.6  scaffold171|size496807     83731   84503  (412026) + scaffold89|size764991_(dbseq-nr_709)_[199030,205017]    LTR/Copia             1596   2359  (3629)  45883  
  1803   15.1  0.0  0.3  scaffold171|size496807     84504   84796  (411733) + genome_8_12029                                          DNA                      1    292     (0)  45884  
   446   22.3  0.0  0.0  scaffold171|size496807     84797   84899  (411630) C scaffold229|size222717_(dbseq-nr_281)_[81624,87606]     LTR/Copia           (2344)   3639    3537  45885  
  1294   26.1  3.9  5.9  scaffold171|size496807     84922   85488  (411041) C rnd-5_family-139                                        Unknown             (1492)    559       4  45886  
  1016   17.5  5.3  0.9  scaffold171|size496807     85494   85701  (410828) C rnd-5_family-1657                                       Unknown               (40)    249      33  45887  
   416   27.5  0.0  0.0  scaffold171|size496807     85627   85717  (410812) C genome_10_413                                           DNA                  (237)     91       1  45888 *
   560   21.2  0.0  0.0  scaffold171|size496807     85812   85910  (410619) + genome_1_4458                                           DNA                      1     99   (306)  45889  
   892   17.6  0.5  9.0  scaffold171|size496807     85911   86128  (410401) + rnd-1_family-330                                        Unknown                  1    201   (314)  45890  
  2200   16.3  1.6  1.6  scaffold171|size496807     86162   86536  (409993) C rnd-5_family-1117                                       Unknown                (1)    375       1  45891  
   854   14.5  1.8  1.2  scaffold171|size496807     86541   86707  (409822) + rnd-1_family-314                                        Unknown                245    412     (6)  45892  
   263   17.6  2.0  0.0  scaffold171|size496807     86708   86758  (409771) + genome_1_4458                                           DNA                    352    403     (2)  45893  
   245   24.0  1.4  2.8  scaffold171|size496807     94624   94696  (401833) C scaffold312|size187761_(dbseq-nr_665)_[13588,18807]     LTR                 (4526)    694     623  45894  
  9248   10.6  5.9  1.9  scaffold171|size496807     98800  100892  (395637) C rnd-4_family-545                                        Unknown                (4)   2177       2  45895  
  4201    5.0  0.4  0.9  scaffold171|size496807    100895  101421  (395108) + rnd-1_family-142                                        Unknown                712   1235     (0)  45896  
   671    2.2 11.1  0.0  scaffold171|size496807    101344  101433  (395096) C rnd-1_family-663                                        Unknown                (0)    593     494  45897 *
   493    4.5  0.0  0.0  scaffold171|size496807    101437  101501  (395028) + genome_1_17335                                          DNA                    423    487   (316)  45898  
   110   12.2  0.9  0.5  scaffold171|size496807    101502  101717  (394812) + (GTGACACCAA)n                                           Simple_repeat            1    217     (0)  45899  
   998    5.8  0.0  0.0  scaffold171|size496807    101718  101838  (394691) + genome_1_17335                                          DNA                    683    803     (0)  45900  
  5217    1.9  0.2  1.2  scaffold171|size496807    101839  102435  (394094) + genome_7_1761                                           DNA                     64    654     (0)  45901  
   250    9.4  0.0  0.0  scaffold171|size496807    102411  102442  (394087) C rnd-1_family-887                                        Unknown              (141)    196     165  45902 *
  7535    8.1  3.2  1.2  scaffold171|size496807    102435  103495  (393034) C rnd-5_family-1150                                       Unknown              (188)   1794     713  45903  
   241   14.3  0.0  0.0  scaffold171|size496807    103496  103530  (392999) C genome_7_1761                                           DNA                    (0)    654     620  45904 *
  1966   12.8  4.8 13.0  scaffold171|size496807    103507  104006  (392523) + genome_12_13052                                         DNA                     45    652     (2)  45905  
  4870    7.9  5.9  0.0  scaffold171|size496807    104014  104736  (391793) + rnd-1_family-166                                        Unknown                635   1374     (0)  45906  
   280   17.0  0.0  1.9  scaffold171|size496807    104745  104798  (391731) + genome_7_18274                                          LTR/Gypsy              245    297   (459)  45907  
  1872   21.8  1.1  2.0  scaffold171|size496807    105052  105866  (390663) + rnd-1_family-452                                        Unknown                  1    528    (39)  45908 *
  1929   16.4  2.2  2.2  scaffold171|size496807    105555  105973  (390556) C rnd-1_family-826                                        Unknown               (13)    489       1  45909  
    16   23.0  8.4  1.1  scaffold171|size496807    106019  106101  (390428) + (TGCGGTG)n                                              Simple_repeat            1     89     (0)  45910  
  1875   15.2  0.9  1.5  scaffold171|size496807    106216  106549  (389980) C genome_7_21013                                          DNA                  (692)    757     426  45911  
   246   29.6  3.6  3.6  scaffold171|size496807    106768  106904  (389625) + rnd-5_family-1262                                       Unknown                523    659   (372)  45912  
   258    3.2  0.0  0.0  scaffold171|size496807    108026  108055  (388474) + rnd-1_family-240                                        Unknown                  9     38   (127)  45913  
  9875    3.8  0.6  2.2  scaffold171|size496807    108056  109296  (387233) + genome_6_9300                                           DNA                      1   1222     (0)  45914  
  7867    4.9  0.5  0.5  scaffold171|size496807    109297  110267  (386262) C rnd-1_family-140                                        Unknown               (40)   1237     267  45915  
   425   13.4  3.0  0.0  scaffold171|size496807    110261  110282  (386247) C genome_7_1761                                           DNA                    (0)    654     631  45904 *
  2664   12.1  1.8 12.8  scaffold171|size496807    110283  110834  (385695) + genome_12_13052                                         DNA                      1    498     (2)  45916  
   366   26.4  2.1  3.5  scaffold171|size496807    110328  110398  (386131) + rnd-1_family-887                                        Unknown                176    307    (30)  45917 *
  5412    7.4  1.6  0.9  scaffold171|size496807    110809  111569  (384960) + rnd-1_family-166                                        Unknown                609   1374     (0)  45918  
    13   25.2  0.0  0.0  scaffold171|size496807    114426  114463  (382066) + (GTATT)n                                                Simple_repeat            1     38     (0)  45919  
   241   24.5  6.5  4.6  scaffold171|size496807    122223  122329  (374200) C rnd-5_family-222                                        Unknown               (31)    494     386  45920  
   424   22.8  3.5 11.8  scaffold171|size496807    122351  122524  (374005) + genome_4_21158                                          DNA                     19    179   (242)  45921  
   564   22.7  0.8  0.8  scaffold171|size496807    123870  123998  (372531) C genome_11_172910-9]15                                   Unspecified            (0)    546     418  45922  
   546   24.6  0.7  1.5  scaffold171|size496807    124225  124360  (372169) C genome_11_172910-9]15                                   Unspecified            (0)    546     412  45923  
   837   20.4  0.0  0.0  scaffold171|size496807    124516  124672  (371857) C rnd-4_family-237                                        Unknown               (91)    187      31  45924  
   227   27.1  3.0  3.0  scaffold171|size496807    124664  124762  (371767) C genome_11_172910-9]15                                   Unspecified          (375)    171      73  45923 *
   513   24.6  4.3  0.7  scaffold171|size496807    124698  124836  (371693) C rnd-4_family-237                                        Unknown              (108)    170      27  45925  
   278   30.9  9.6  3.0  scaffold171|size496807    124935  125154  (371375) C rnd-1_family-127                                        Unknown               (52)    920     687  45926  
   373   34.9  6.7  2.9  scaffold171|size496807    125982  126382  (370147) + rnd-5_family-512                                        Unknown               3333   3748   (688)  45927  
   333   28.8  7.6  0.0  scaffold171|size496807    126505  126636  (369893) C scaffold170|size558746_(dbseq-nr_246)_[277812,288266]   LTR/Gypsy           (5817)   4638    4497  45928  
   227   23.5  2.4  7.6  scaffold171|size496807    126566  126631  (369898) C rnd-5_family-2623                                       Unknown              (252)    106      45  45929 *
   972   26.0  4.0  4.9  scaffold171|size496807    126632  127003  (369526) C genome_3_18267                                          DNA                    (0)    439      71  45930  
  3083   19.2  2.6  2.0  scaffold171|size496807    127020  127661  (368868) C scaffold170|size558746_(dbseq-nr_246)_[277812,288266]   LTR/Gypsy           (5833)   4622    3977  45931  
  1329   11.3  0.5  1.4  scaffold171|size496807    127528  127751  (368778) + rnd-1_family-365                                        Unknown                 55    276     (5)  45932 *
  1517    8.7  1.3  0.8  scaffold171|size496807    127571  127803  (368726) C rnd-1_family-373                                        Unknown               (11)    234       1  45933  
   240   15.4  1.8  5.7  scaffold171|size496807    127795  127849  (368680) C scaffold170|size558746_(dbseq-nr_246)_[277812,288266]   LTR/Gypsy           (8092)   2363    2311  45931 *
  3486   24.8  4.9  1.0  scaffold171|size496807    127818  128907  (367622) C scaffold170|size558746_(dbseq-nr_246)_[277812,288266]   LTR/Gypsy           (6813)   3642    2511  45931  
  2021    8.6  6.3  2.4  scaffold171|size496807    128911  129378  (367151) + rnd-3_family-259                                        Unknown                175    646    (73)  45934  
  1436   24.5  5.7  3.2  scaffold171|size496807    129308  129913  (366616) C scaffold170|size558746_(dbseq-nr_246)_[277812,288266]   LTR/Gypsy           (8453)   2002    1685  45931 *
  1160   22.7  1.7 14.6  scaffold171|size496807    129649  130010  (366519) + rnd-5_family-2623                                       Unknown                 45    353     (5)  45935 *
   723   23.4  3.9  9.1  scaffold171|size496807    129995  130086  (366443) + rnd-1_family-365                                        Unknown                  4    207    (74)  45936 *
   710   21.5  3.1  6.5  scaffold171|size496807    130087  130310  (366219) C rnd-1_family-373                                        Unknown                (2)    243      27  45937  
   723   23.4  3.9  9.1  scaffold171|size496807    130311  130341  (366188) + rnd-1_family-365                                        Unknown                208    280     (1)  45936  
   671   29.6  3.7  4.6  scaffold171|size496807    130321  130762  (365767) C scaffold170|size558746_(dbseq-nr_246)_[277812,288266]   LTR/Gypsy           (6811)   3644    3255  45938 *
   457   31.9  3.0  5.3  scaffold171|size496807    130764  131189  (365340) C scaffold170|size558746_(dbseq-nr_246)_[277812,288266]   LTR/Gypsy           (6821)   3634    3130  45939  
   501   17.9  9.9  0.7  scaffold171|size496807    131443  131583  (364946) + rnd-5_family-1816                                       Unknown                181    334   (385)  45940  
   241   20.0  4.3  0.0  scaffold171|size496807    131763  131832  (364697) + rnd-5_family-1816                                       Unknown                552    624    (95)  45940  
   304   18.9 12.2  0.0  scaffold171|size496807    131971  132044  (364485) C rnd-5_family-126                                        Unknown             (1546)     83       1  45941  
  3332   14.2  2.1  0.0  scaffold171|size496807    133687  134221  (362308) + genome_11_172910-9]15                                   Unspecified              1    546     (0)  45942  
   336   13.0  0.0  5.6  scaffold171|size496807    134177  134233  (362296) C rnd-4_family-237                                        Unknown              (201)     77      24  45943 *
   771    8.5  4.2  0.0  scaffold171|size496807    134889  135006  (361523) C rnd-5_family-4415                                       Unknown                (0)   2135    2013  45944  
   748   21.0  2.8  2.0  scaffold171|size496807    134901  135116  (361413) + rnd-1_family-239                                        Unknown                  2    225  (1954)  45945 *
 52834    5.0  0.1  0.7  scaffold171|size496807    135119  141507  (355022) C scaffold171|size496807_(dbseq-nr_295)_[215868,222163]   LTR/Gypsy              (0)   6296       1  45946  
   275   10.3  0.0  0.0  scaffold171|size496807    141491  141529  (355000) C scaffold56|size883888_(dbseq-nr_105)_[819564,825915]    LTR/Gypsy            (381)   5971    5933  45947 *
  1627   12.6  0.4  0.4  scaffold171|size496807    141535  141782  (354747) + genome_7_14113                                          DNA                      5    252     (0)  45948  
   552   17.2 12.3  9.9  scaffold171|size496807    141790  141976  (354553) C rnd-5_family-4415                                       Unknown              (211)   1924    1734  45949 *
  1060   22.9  9.4  2.0  scaffold171|size496807    141824  141967  (354562) + rnd-1_family-580                                        Unknown                  1    168   (404)  45950  
  1250   16.0  0.0  1.4  scaffold171|size496807    141968  142182  (354347) C rnd-1_family-828                                        Unknown                (0)    250      39  45951  
  1060   22.9  9.4  2.0  scaffold171|size496807    142183  142503  (354026) + rnd-1_family-580                                        Unknown                169    545    (27)  45950 *
  2439   27.5  5.7  4.3  scaffold171|size496807    142265  143499  (353030) C rnd-5_family-4415                                       Unknown              (792)   1343     231  45952 *
  2785   17.9  1.7  3.8  scaffold171|size496807    143054  143640  (352889) + rnd-1_family-237                                        Unknown                  5    579     (0)  45953  
 56147    3.3  0.5  0.4  scaffold171|size496807    144383  150911  (345618) C scaffold28|size474287_(dbseq-nr_104)_[76540,83072]      LTR/Gypsy              (0)   6533       1  45954  
   668   26.8  5.5  3.9  scaffold171|size496807    150912  151343  (345186) C rnd-1_family-559                                        LINE/Ambal           (179)   1496    1058  45955  
   506   29.5 10.1  5.6  scaffold171|size496807    152069  152635  (343894) C rnd-4_family-227                                        LINE/Ambal          (5216)   2413    1823  45956  
   339   29.2  2.5  1.5  scaffold171|size496807    152571  152768  (343761) C rnd-1_family-899                                        Unknown             (1081)    968     769  45957 *
  2281    5.7  0.0  0.0  scaffold171|size496807    153727  154005  (342524) C genome_12_19122                                         DNA                    (0)    279       1  45958  
   753   29.1  7.5  5.8  scaffold171|size496807    154999  155440  (341089) + genome_7_97590-9]4                                      Unspecified             84    532   (691)  45959  
   718   33.1  5.9  3.9  scaffold171|size496807    155441  155505  (341024) + genome_7_17953                                          DNA                     96    612   (676)  45960  
   641   15.8  3.3  1.6  scaffold171|size496807    155526  155647  (340882) C rnd-5_family-3738                                       Unknown              (146)    128       5  45961  
  2018   24.9  6.5  1.5  scaffold171|size496807    155825  156536  (339993) + rnd-1_family-300                                        Unknown                  1    747     (3)  45962 *
  3645   18.2  0.3  0.1  scaffold171|size496807    156234  156884  (339645) C rnd-1_family-280                                        Unknown                (0)   1375     724  45963  
 55649    3.4  0.5  0.3  scaffold171|size496807    156885  163319  (333210) + scaffold64|size1002091_(dbseq-nr_604)_[196390,202831]   LTR/Gypsy                1   6442     (0)  45964  
  3907   13.6  0.5  0.2  scaffold171|size496807    163320  163933  (332596) C rnd-1_family-280                                        Unknown              (653)    722     107  45963  
   273   27.0  0.8  1.7  scaffold171|size496807    164460  164576  (331953) + rnd-1_family-315                                        Unknown                 12    127   (464)  45965  
 15316    8.6  3.7  1.6  scaffold171|size496807    164580  167007  (329522) + rnd-5_family-664                                        Unknown                 39   2492    (21)  45966  
  4561    6.1  7.0  0.0  scaffold171|size496807    167004  167609  (328920) C genome_2_144580-9]6                                     Unspecified            (0)    639       6  45967 *
   491   22.6  1.6  2.4  scaffold171|size496807    167535  167661  (328868) + genome_2_144580-9]6                                     Unspecified            506    631     (8)  45968 *
   271   11.6  2.3  0.0  scaffold171|size496807    170421  170463  (326066) + rnd-5_family-1392                                       Unknown                  6     49   (392)  45969  
   363   14.3  6.1  0.8  scaffold171|size496807    172728  172827  (323702) C rnd-1_family-57                                         Unknown             (1712)    703     530  45970  
   252   24.5  1.8  2.8  scaffold171|size496807    173463  173571  (322958) C rnd-5_family-442                                        Unknown             (3900)    550     443  45971  
   503   23.2  0.0  0.0  scaffold171|size496807    174002  174113  (322416) + rnd-1_family-253                                        Unknown               1416   1527    (88)  45972  
    14   10.0  5.7  2.8  scaffold171|size496807    174174  174208  (322321) + (AATTT)n                                                Simple_repeat            1     36     (0)  45973  
    13   30.8  2.1  5.6  scaffold171|size496807    178282  178374  (318155) + A-rich                                                  Low_complexity           1     90     (0)  45974  
   225   14.3  0.0  0.0  scaffold171|size496807    179341  179375  (317154) + scaffold29|size1339158_(dbseq-nr_696)_[284978,291437]   LTR/Gypsy             6019   6053   (407)  45975  
   840   14.6 13.8  5.3  scaffold171|size496807    179389  179613  (316916) + rnd-5_family-579                                        Unknown               2500   2742  (1114)  45976  
   505   27.2  3.2  3.2  scaffold171|size496807    180075  180325  (316204) C rnd-1_family-336                                        Unknown                (1)    258       8  45977  
   564    7.1  0.0  0.0  scaffold171|size496807    180798  180867  (315662) C rnd-1_family-1133                                       Unknown                (0)     70       1  45978  
   476   18.3  0.9  5.7  scaffold171|size496807    180810  180919  (315610) + rnd-5_family-222                                        Unknown                312    416   (109)  45979 *
   239    6.9  0.0  0.0  scaffold171|size496807    180934  180962  (315567) + rnd-1_family-156                                        Unknown                601    629   (331)  45980 *
   534   13.4  0.0  0.0  scaffold171|size496807    180949  181030  (315499) + genome_7_200430-9]5                                     Unspecified              2     83   (293)  45981  
  1158   10.4 19.5  0.4  scaffold171|size496807    181038  181258  (315271) C rnd-5_family-2063                                       Unknown                (3)    263       1  45982  
   548   14.3  0.0  3.1  scaffold171|size496807    181238  181320  (315209) + rnd-1_family-1374                                       Unknown                125    204    (99)  45983 *
   684   12.5  0.0  0.0  scaffold171|size496807    181321  181424  (315105) C genome_8_12029                                          DNA                    (0)    292     189  45984  
  8257    8.9  0.1  0.3  scaffold171|size496807    181425  182742  (313787) + rnd-1_family-328                                        Unknown                  1   1147   (272)  45985  
 17869    6.5  0.7  0.1  scaffold171|size496807    182743  185021  (311508) C rnd-1_family-211                                        DNA/hAT-Tag1        (1039)   2293       2  45986  
  9399    6.9  0.9  2.6  scaffold171|size496807    185032  186303  (310226) C rnd-1_family-155                                        Unknown                (0)   1251       1  45987  
   564   17.0  0.9  0.9  scaffold171|size496807    186304  186410  (310119) C genome_8_12029                                          DNA                  (185)    107       1  45984  
   871    5.7  0.0  0.0  scaffold171|size496807    186411  186514  (310015) + rnd-1_family-1374                                       Unknown                200    303     (0)  45988 *
  1767   12.5  0.7  0.0  scaffold171|size496807    186511  186789  (309740) + genome_7_200430-9]5                                     Unspecified             80    360    (16)  45981  
   284   22.9 10.8  1.5  scaffold171|size496807    186697  186816  (309713) C genome_4_4690                                           DNA                  (289)    131       1  45989 *
   252   22.9  0.0  0.0  scaffold171|size496807    186830  186890  (309639) + rnd-5_family-524                                        Unknown                512    572   (289)  45990  
   352   19.8  7.6  3.7  scaffold171|size496807    187405  187535  (308994) + rnd-5_family-5219                                       Unknown                  1    136   (366)  45991  
   517   22.1  2.8  2.3  scaffold171|size496807    187563  187738  (308791) C rnd-4_family-2565                                       Unknown                (7)    185       9  45992  
   356   22.0  2.1  3.2  scaffold171|size496807    187777  187870  (308659) C rnd-1_family-775                                        Unknown               (11)     95       3  45993  
   456   31.3  4.9  1.1  scaffold171|size496807    187911  188094  (308435) + scaffold312|size187761_(dbseq-nr_665)_[118269,124269]   LTR/Gypsy             3339   3529  (2472)  45994  
   253   14.3  0.0  6.1  scaffold171|size496807    188110  188161  (308368) C rnd-1_family-791                                        Unknown              (164)    247     199  45995  
   713   16.3  1.5  1.5  scaffold171|size496807    188163  188293  (308236) + rnd-5_family-5219                                       Unknown                365    495     (7)  45991  
   237   24.8  3.1  5.2  scaffold171|size496807    192494  192591  (303938) C rnd-1_family-872                                        Unknown                (0)     96       1  45996  
 58533    0.8  0.4  0.2  scaffold171|size496807    193853  200316  (296213) + scaffold45|size1369571_(dbseq-nr_722)_[1150960,1157437] LTR/Gypsy                1   6478     (0)  45997  
   797   26.1  5.5  2.4  scaffold171|size496807    200508  200537  (295992) C scaffold46|size1342926_(dbseq-nr_577)_[710911,717439]   LTR/Gypsy           (6057)    472     219  45998  
  1672   12.2  2.4  3.9  scaffold171|size496807    200538  200827  (295702) + genome_3_21671                                          DNA                     32    317   (117)  45999  
   906   13.2  7.5  1.2  scaffold171|size496807    200830  200990  (295539) + genome_3_21671                                          DNA                    263    433     (1)  46000  
   797   26.1  5.5  2.4  scaffold171|size496807    200991  201013  (295516) C scaffold46|size1342926_(dbseq-nr_577)_[710911,717439]   LTR/Gypsy           (6057)    218       1  45998  
   238   25.7  2.8  1.4  scaffold171|size496807    201435  201505  (295024) C scaffold21|size630201_(dbseq-nr_224)_[497027,503169]    LTR                 (1848)   4295    4224  46001 *
   420   20.2  5.5  0.9  scaffold171|size496807    201447  201556  (294973) + scaffold45|size1369571_(dbseq-nr_722)_[558726,565062]   LTR/Gypsy             2268   2382  (3955)  46002 *
   441   24.7 11.6  2.3  scaffold171|size496807    201552  201750  (294779) + scaffold54|size513971_(dbseq-nr_161)_[185549,191663]    LTR/Gypsy             2120   2336  (3779)  46003 *
  1359   16.8  0.7 16.2  scaffold171|size496807    201744  202156  (294373) C scaffold106|size273814_(dbseq-nr_642)_[52563,59017]     LTR/Gypsy           (6032)    423      66  46004  
   519   18.6  1.4  7.6  scaffold171|size496807    202034  202173  (294356) + scaffold133|size826974_(dbseq-nr_519)_[800995,807399]   LTR/Gypsy             6274   6405     (0)  46005 *
  2204   26.5  6.6  4.6  scaffold171|size496807    203120  204062  (292467) + scaffold54|size513971_(dbseq-nr_161)_[185549,191663]    LTR/Gypsy             4689   5654   (461)  46006  
  1031   21.0 10.1  2.5  scaffold171|size496807    204063  204438  (292091) + genome_9_9153                                           DNA                      2    405    (59)  46007  
    12   22.6  0.0  2.7  scaffold171|size496807    205144  205181  (291348) + (ATTG)n                                                 Simple_repeat            1     37     (0)  46008  
  3680    4.4  0.9  0.4  scaffold171|size496807    205547  206002  (290527) + genome_5_4290                                           DNA                      1    458     (0)  46009  
    15    7.5  3.3  3.3  scaffold171|size496807    211437  211466  (285063) + (TGA)n                                                  Simple_repeat            1     30     (0)  46010  
   190    0.0  0.0  0.0  scaffold171|size496807    213067  213227  (283302) + (AG)n                                                   Simple_repeat            1    161     (0)  46011  
  3517   12.4  3.3  3.2  scaffold171|size496807    213887  214544  (281985) C rnd-1_family-220                                        Unknown                (0)    671      13  46012  
  3997   23.0  0.6  0.7  scaffold171|size496807    214769  215859  (280670) C rnd-1_family-393                                        LTR/Ngaro            (169)   1819     730  46013  
 55713    0.0  0.0  0.0  scaffold171|size496807    215860  222155  (274374) + scaffold171|size496807_(dbseq-nr_295)_[215868,222163]   LTR/Gypsy                1   6296     (0)  46014  
  3406   24.4  1.9  0.9  scaffold171|size496807    222156  223287  (273242) C rnd-1_family-383                                        Unknown              (711)    987       3  46015  
   564   28.2  3.3  4.7  scaffold171|size496807    223191  223491  (273038) + rnd-1_family-487                                        Unknown                  7    303     (6)  46016 *
  2534   25.8  0.0  0.1  scaffold171|size496807    223393  224102  (272427) C rnd-1_family-465                                        Unknown                (0)    709       1  46017  
  2691   23.4  3.7  4.6  scaffold171|size496807    224104  224959  (271570) C rnd-5_family-1709                                       Unknown                (0)    851       3  46018 *
  6481   25.9  3.9  2.2  scaffold171|size496807    224352  226909  (269620) + rnd-5_family-4009                                       Unknown                274   2874     (1)  46019  
  1016   27.4  5.9  2.5  scaffold171|size496807    226911  227418  (269111) C rnd-5_family-811                                        Unknown                (0)    588      64  46020  
   638   14.9 14.1  0.6  scaffold171|size496807    227451  227592  (268937) C rnd-1_family-261                                        Unknown              (100)    214      54  46021  
  7803    6.6  0.9  0.6  scaffold171|size496807    227775  228826  (267703) C rnd-4_family-212                                        Unknown                (0)   1979     925  46022  
  2154   16.7  3.3  3.7  scaffold171|size496807    228827  229286  (267243) + genome_2_12470                                          DNA                      1    458     (0)  46023  
  4936    4.8  1.1  0.6  scaffold171|size496807    229288  229913  (266616) + rnd-1_family-111                                        Unknown                710   1338     (0)  46024 *
  7611    4.8  1.6  0.1  scaffold171|size496807    229377  230327  (266202) C rnd-1_family-230                                        Unknown                (0)    965       1  46025  
  1734    4.7  0.0  0.5  scaffold171|size496807    230188  230400  (266129) + rnd-1_family-700                                        Unknown                  1    212     (2)  46026 *
   238    7.5  0.0 17.1  scaffold171|size496807    245977  246024  (250505) C genome_10_2760-9]2                                      Unspecified            (0)    811     771  46027  
   883   30.9  4.5  3.1  scaffold171|size496807    246114  246711  (249818) C rnd-1_family-874                                        Unknown               (28)    806     201  46028  
   291   21.6  6.5  4.3  scaffold171|size496807    246793  246884  (249645) C rnd-1_family-874                                        Unknown              (736)     98       5  46028  
   795   26.9  4.2  8.4  scaffold171|size496807    247209  247593  (248936) C genome_10_2760-9]2                                      Unspecified          (153)    658     289  46029  
  1378   26.6  1.5  1.7  scaffold171|size496807    247881  248340  (248189) + rnd-1_family-352                                        Unknown                 25    483    (19)  46030  
   671   28.0  3.6  4.3  scaffold171|size496807    248187  248834  (247695) C rnd-1_family-363                                        Unknown               (39)    528       1  46031 *
   234   19.7  1.6  1.6  scaffold171|size496807    248804  248865  (247664) + genome_12_752                                           DNA                    726    787    (81)  46032 *
   243   17.6  0.0 25.3  scaffold171|size496807    249057  249155  (247374) C rnd-5_family-524                                        Unknown              (283)    578     500  46033 *
   384   30.4  0.0  0.0  scaffold171|size496807    249145  249269  (247260) C rnd-5_family-222                                        Unknown              (102)    423     299  46034 *
   481   11.4  0.0  0.0  scaffold171|size496807    249204  249273  (247256) + rnd-1_family-1133                                       Unknown                  1     70     (0)  46035  
   242   17.3  3.9  0.0  scaffold171|size496807    249270  249321  (247208) C rnd-5_family-524                                        Unknown              (353)    508     455  46033 *
  1183   19.6  2.4  3.0  scaffold171|size496807    250949  251280  (245249) C rnd-5_family-1870                                       RC/Helitron          (120)   1632    1303  46036  
   273    9.7  0.0  5.8  scaffold171|size496807    251483  251537  (244992) C rnd-5_family-1870                                       RC/Helitron         (1699)     53       2  46037  
  2816   14.5  5.6  7.3  scaffold171|size496807    251557  252514  (244015) C rnd-5_family-1870                                       RC/Helitron          (702)   1050     108  46036  
 49217    4.5  0.6  0.2  scaffold171|size496807    255365  261228  (235301) + scaffold52|size687078_(dbseq-nr_635)_[61213,67634]      LTR/Gypsy              533   6422     (0)  46038  
  4102   26.9  1.1  1.2  scaffold171|size496807    261239  262425  (234104) + rnd-1_family-406                                        Unknown               1194   2379   (419)  46039  
   472   12.1  2.4  0.0  scaffold171|size496807    264097  264179  (232350) C rnd-1_family-1018                                       Unknown               (34)    158      74  46040 *
   508    9.8  2.1  5.3  scaffold171|size496807    264178  264274  (232255) C rnd-1_family-1018                                       Unknown               (53)    139      46  46041  
   308   21.1  1.4  9.9  scaffold171|size496807    264323  264464  (232065) C rnd-1_family-1018                                       Unknown               (16)    176      46  46042  
    17   23.1  0.0  2.1  scaffold171|size496807    264478  264525  (232004) + (ATGACG)n                                               Simple_repeat            1     47     (0)  46043  
    78    5.8  0.0  0.0  scaffold171|size496807    264530  264620  (231909) + (ATG)n                                                  Simple_repeat            1     91     (0)  46044  
   618   24.6  6.6  2.5  scaffold171|size496807    264754  265024  (231505) + genome_11_20665                                         DNA                    263    544   (760)  46045  
  1448   15.6  0.4  0.0  scaffold171|size496807    265041  265271  (231258) + genome_10_802                                           DNA                      1    232   (245)  46046  
   352   22.1  4.9  3.6  scaffold171|size496807    265262  265273  (231256) C scaffold230|size167806_(dbseq-nr_188)_[124304,130861]   LTR/Gypsy           (6021)    537     511  46047 *
   402   12.9  5.3  2.0  scaffold171|size496807    265274  265368  (231161) C rnd-1_family-537                                        Unknown                (0)    301     204  46048  
   352   22.1  4.9  3.6  scaffold171|size496807    265369  265425  (231104) C scaffold230|size167806_(dbseq-nr_188)_[124304,130861]   LTR/Gypsy           (6021)    510     372  46047  
  1181    9.2  0.5  1.1  scaffold171|size496807    265432  265617  (230912) + rnd-1_family-555                                        Unknown                  1    185     (0)  46049  
   930   21.0  8.0  2.7  scaffold171|size496807    265621  265870  (230659) + genome_10_802                                           DNA                    215    477     (0)  46050  
  1277   28.2  4.0  1.1  scaffold171|size496807    265880  266331  (230198) + genome_11_20665                                         DNA                    576   1040   (264)  46051  
   687   15.2  1.4  0.7  scaffold171|size496807    266361  266499  (230030) + rnd-5_family-98                                         Unknown                 36    175   (226)  46052  
    11   27.6  0.0  0.0  scaffold171|size496807    267015  267053  (229476) + A-rich                                                  Low_complexity           1     39     (0)  46053  
   233   13.4  0.0  4.4  scaffold171|size496807    268968  269014  (227515) + rnd-5_family-1463                                       LTR/Copia             1189   1233  (2548)  46054  
    14   23.2  0.0  2.4  scaffold171|size496807    269322  269363  (227166) + (CCTC)n                                                 Simple_repeat            1     41     (0)  46055  
    31   27.5  2.0  2.0  scaffold171|size496807    269504  269621  (226908) + GA-rich                                                 Low_complexity           1    118     (0)  46056  
    24   19.9  2.7  4.0  scaffold171|size496807    279456  279530  (216999) + (AATAC)n                                                Simple_repeat            1     74     (0)  46057  
   688   13.2  4.1  0.0  scaffold171|size496807    279583  279703  (216826) C rnd-1_family-622                                        Unknown                (0)    559     434  46058  
  1557   12.1  0.4  1.9  scaffold171|size496807    279727  279988  (216541) + rnd-1_family-748                                        Unknown                  1    258     (0)  46059 *
  3538   14.8  8.8  4.6  scaffold171|size496807    279968  280112  (216417) C rnd-1_family-243                                        DNA                   (46)   1576     687  46060  
  4518   10.2  1.8  1.5  scaffold171|size496807    280113  280823  (215706) C rnd-1_family-374                                        Unknown                (0)   1537     825  46061  
  1363   18.4  0.1  0.6  scaffold171|size496807    280950  281298  (215231) + rnd-1_family-311                                        Unknown               1017   1305  (1039)  46062  
  2633   17.9  1.7  5.5  scaffold171|size496807    281462  282448  (214081) + rnd-1_family-311                                        Unknown               1402   2071   (273)  46062  
  1252   24.4  2.7  2.7  scaffold171|size496807    282587  283067  (213462) C rnd-1_family-911                                        Unknown                (0)    481       1  46063  
    15   24.8  0.0  0.0  scaffold171|size496807    283158  283197  (213332) + (GCAGCG)n                                               Simple_repeat            1     40     (0)  46064  
  3056    4.8  1.5  0.2  scaffold171|size496807    283253  283775  (212754) C rnd-5_family-2867                                       Unknown                (0)    530       1  46065  
   564    8.5  3.8  8.1  scaffold171|size496807    283777  283932  (212597) + rnd-1_family-277                                        Unknown                  1    157   (300)  46066 *
   791   15.9  3.3  3.7  scaffold171|size496807    283922  283964  (212565) + rnd-1_family-278                                        Unknown                  2    105    (64)  46067  
   227   28.2  1.7 15.9  scaffold171|size496807    283965  284251  (212278) C rnd-4_family-169                                        RC/Helitron         (7514)    739     488  46068 *
   290   28.4  7.3  6.9  scaffold171|size496807    284043  284288  (212241) C rnd-4_family-169                                        RC/Helitron         (7429)    824     578  46069 *
  1185   11.7  2.0  0.5  scaffold171|size496807    284235  284432  (212097) C rnd-1_family-67                                         Unknown              (334)    209       9  46070  
   791   15.9  3.3  3.7  scaffold171|size496807    284252  284275  (212254) + rnd-1_family-278                                        Unknown                106    169     (0)  46067 *
  1084   14.3  5.9  3.7  scaffold171|size496807    284265  284503  (212026) + rnd-1_family-84                                         Unknown                411    654     (0)  46071  
    13   21.2  2.6  0.0  scaffold171|size496807    286830  286867  (209662) + (TGTTTT)n                                               Simple_repeat            1     39     (0)  46072  
    18   17.9  3.7  3.7  scaffold171|size496807    291452  291505  (205024) + (TTG)n                                                  Simple_repeat            1     54     (0)  46073  
    24   12.6  4.5  0.0  scaffold171|size496807    296353  296396  (200133) + (CA)n                                                   Simple_repeat            1     46     (0)  46074  
    19   28.7  0.0  0.0  scaffold171|size496807    301946  302004  (194525) + (GAC)n                                                  Simple_repeat            1     59     (0)  46075  
    15   30.3  0.0  1.8  scaffold171|size496807    302095  302152  (194377) + (CGA)n                                                  Simple_repeat            1     57     (0)  46076  
    12   24.6  4.0  2.0  scaffold171|size496807    302327  302376  (194153) + (GTG)n                                                  Simple_repeat            1     51     (0)  46077  
    12   20.8  2.0  6.2  scaffold171|size496807    302694  302743  (193786) + (CCAC)n                                                 Simple_repeat            1     48     (0)  46078  
    12    0.0  6.2  9.7  scaffold171|size496807    302976  303007  (193522) + (TGGT)n                                                 Simple_repeat            1     31     (0)  46079  
    16    0.0  0.0  0.0  scaffold171|size496807    303073  303092  (193437) + (GGT)n                                                  Simple_repeat            1     20     (0)  46080  
   498   29.5  2.1  2.7  scaffold171|size496807    304443  304630  (191899) C rnd-5_family-1596                                       Unknown             (1494)   2162    1976  46081  
    16   16.6  6.1  2.0  scaffold171|size496807    306584  306632  (189897) + (TCA)n                                                  Simple_repeat            1     51     (0)  46082  
   263   15.6  0.9  5.0  scaffold171|size496807    316139  316202  (180327) C rnd-4_family-390                                        Unknown                (0)     76       9  46083  
   248   24.1  1.9  7.8  scaffold171|size496807    316270  316377  (180152) C rnd-4_family-32                                         Unknown               (10)    444     343  46084  
   427   26.5  0.6  4.0  scaffold171|size496807    316582  316762  (179767) + rnd-1_family-818                                        Unknown                 97    271   (166)  46085  
  2311   21.4  3.2  4.4  scaffold171|size496807    317008  317672  (178857) C rnd-5_family-29                                         Unknown                (0)   1817    1161  46086  
  1664   25.0  2.0  0.2  scaffold171|size496807    317815  318263  (178266) C genome_5_10029                                          DNA                    (0)    457       1  46087  
   694   16.4 32.4  1.5  scaffold171|size496807    318600  318800  (177729) C rnd-5_family-29                                         Unknown              (654)   1163     901  46086  
   334   29.8  6.3  3.5  scaffold171|size496807    318868  319170  (177359) C rnd-1_family-911                                        Unknown               (18)    463     153  46088  
   338   25.8  4.5  0.7  scaffold171|size496807    319577  319709  (176820) + rnd-1_family-509                                        Unknown                969   1106    (27)  46089  
 17971    2.7  0.3  0.2  scaffold171|size496807    321330  323377  (173152) + scaffold7|size730406_(dbseq-nr_160)_[96026,102513]      LTR/Gypsy                1   2050  (4438)  46090 *
 25973    2.3  0.1  0.1  scaffold171|size496807    323377  326299  (170230) + scaffold7|size730406_(dbseq-nr_160)_[96026,102513]      LTR/Gypsy             2988   5908   (580)  46090  
 50130    0.0  0.0  0.0  scaffold171|size496807    326300  332379  (164150) + scaffold171|size496807_(dbseq-nr_295)_[326296,332375]   LTR                      1   6080     (0)  46091  
  4899    2.8  6.6  0.5  scaffold171|size496807    332377  333145  (163384) + scaffold7|size730406_(dbseq-nr_160)_[96026,102513]      LTR/Gypsy                1    636  (5852)  46090 *
   576   28.3  4.3  6.2  scaffold171|size496807    333430  333775  (162754) C genome_9_12624                                          DNA                    (0)    458     119  46092  
   352   18.8  2.0  2.0  scaffold171|size496807    334549  334646  (161883) + genome_11_20665                                         DNA                      4    101  (1203)  46093  
  1018   23.1  2.1  0.3  scaffold171|size496807    335094  335375  (161154) + rnd-1_family-667                                        Unknown                423    709    (58)  46094  
   542   27.2  2.2  2.2  scaffold171|size496807    335609  335837  (160692) + rnd-1_family-904                                        Unknown                185    413   (231)  46095  
   811   23.2  3.0  4.7  scaffold171|size496807    336005  336307  (160222) C rnd-1_family-354                                        Unknown               (44)    514     217  46096  
   779   23.2  1.0  1.5  scaffold171|size496807    336434  336639  (159890) C rnd-1_family-336                                        Unknown               (50)    209       5  46097  
  2205   22.3  6.7  4.7  scaffold171|size496807    336686  337560  (158969) C scaffold54|size513971_(dbseq-nr_161)_[185549,191663]    LTR/Gypsy            (539)   5576    4685  46098 *
  2409   21.1  6.7  2.8  scaffold171|size496807    336834  337590  (158939) C scaffold80|size783030_(dbseq-nr_43)_[553675,559585]     LTR                  (576)   5335    4550  46099  
   475   26.7  7.3  0.6  scaffold171|size496807    337662  337812  (158717) + rnd-5_family-222                                        Unknown                293    453    (72)  46100  
  2699   18.4  0.9  0.9  scaffold171|size496807    337826  338357  (158172) C rnd-5_family-690                                        Unknown                (0)    895     364  46101  
  1201   22.0  0.3  2.2  scaffold171|size496807    339340  339622  (156907) C rnd-5_family-689                                        LTR/Gypsy           (3300)    278       1  46102  
   408   31.8  5.1  1.3  scaffold171|size496807    339831  340047  (156482) + genome_11_20665                                         DNA                    318    542   (762)  46103  
   368   33.2  2.8  3.8  scaffold171|size496807    340339  340551  (155978) + genome_6_19263                                          LTR/Copia             1316   1526   (102)  46104  
   305   26.9 14.4  1.2  scaffold171|size496807    340531  340759  (155770) + genome_11_20665                                         DNA                   1010   1268    (36)  46105 *
   483   15.0  1.0  4.0  scaffold171|size496807    344302  344405  (152124) C rnd-1_family-516                                        Unknown                (0)    224     124  46106  
  1996   12.8  0.6  2.9  scaffold171|size496807    344407  344727  (151802) + genome_6_15486                                          DNA                      2    315   (172)  46107  
   604   19.6  0.0  0.0  scaffold171|size496807    344744  344850  (151679) + genome_6_15486                                          DNA                    380    486     (1)  46108  
   508   21.7  4.9  7.1  scaffold171|size496807    344867  345010  (151519) C rnd-1_family-753                                        Unknown               (26)    245     105  46109  
  3288   17.1  1.9  3.5  scaffold171|size496807    345073  345719  (150810) C scaffold170|size558746_(dbseq-nr_246)_[277812,288266]   LTR/Gypsy           (5810)   4645    4009  46110  
  1032   16.7  0.9  2.3  scaffold171|size496807    345608  345828  (150701) + rnd-1_family-365                                        Unknown                 55    272     (9)  46111 *
  1076   12.6 11.1  0.8  scaffold171|size496807    345646  345862  (150667) C rnd-1_family-373                                        Unknown                (6)    239       1  46112 *
  4564   26.3  4.4  1.8  scaffold171|size496807    345855  347473  (149056) C scaffold170|size558746_(dbseq-nr_246)_[277812,288266]   LTR/Gypsy           (6613)   3842    2182  46110  
   945   11.5  2.2  4.0  scaffold171|size496807    347373  347609  (148920) + rnd-3_family-259                                        Unknown                180    345   (374)  46113 *
   469   21.9  4.8  0.0  scaffold171|size496807    347618  347722  (148807) C scaffold170|size558746_(dbseq-nr_246)_[277812,288266]   LTR/Gypsy           (8333)   2122    2013  46110  
  1463    8.2  1.4  0.9  scaffold171|size496807    347733  347942  (148587) C rnd-1_family-131                                        Unknown                (0)    212       2  46114  
   689   16.4  2.4  2.4  scaffold171|size496807    347839  348007  (148522) + rnd-5_family-1816                                       Unknown                462    630    (89)  46115 *
  1733   17.0  1.9  0.3  scaffold171|size496807    347946  348263  (148266) C scaffold170|size558746_(dbseq-nr_246)_[277812,288266]   LTR/Gypsy           (8448)   2007    1685  46110  
  1433   19.4  1.0  0.7  scaffold171|size496807    348336  348626  (147903) C rnd-1_family-280                                        Unknown                (6)   1369    1078  46116  
  8948   16.4  3.7  2.1  scaffold171|size496807    348627  350283  (146246) + scaffold9|size952703_(dbseq-nr_94)_[283613,290091]      LTR/Gypsy                1   1683  (4796)  46117  
   540    6.9  0.0  0.0  scaffold171|size496807    350282  350353  (146176) + genome_7_155710-9]4                                     Unspecified              1     72   (883)  46118 *
  6843   10.7  0.1  0.0  scaffold171|size496807    350349  351271  (145258) + scaffold23|size1082546_(dbseq-nr_250)_[241298,247784]   LTR/Gypsy             2623   3546  (2941)  46119  
  4887    8.7  0.9  1.1  scaffold171|size496807    351271  352182  (144347) C rnd-1_family-37                                         Unknown               (10)   6212    4953  46120 *
  2039   15.7  2.6  1.5  scaffold171|size496807    352183  352570  (143959) C genome_4_7165                                           DNA                    (0)    680     289  46121  
   244   21.2  5.7  5.7  scaffold171|size496807    352574  352678  (143851) + rnd-1_family-1173                                       DNA/PIF-Harbinger      368    472    (55)  46122 *
   794   17.2  0.0  0.0  scaffold171|size496807    352677  352821  (143708) + genome_7_16889                                          DNA                    530    674     (0)  46123  
  4788    9.0  1.7  0.9  scaffold171|size496807    352822  355384  (141145) C rnd-1_family-37                                         Unknown               (35)   6187    4940  46124  
  2441    7.4  0.1  1.0  scaffold171|size496807    355359  355697  (140832) C rnd-1_family-37                                         Unknown               (86)   6136    5809  46125 *
   789   17.5  0.7  0.0  scaffold171|size496807    355688  355824  (140705) C rnd-1_family-755                                        Unknown                (1)    142       5  46126 *
  7948    8.6  0.3  0.3  scaffold171|size496807    355844  356874  (139655) + scaffold7|size730406_(dbseq-nr_160)_[96026,102513]      LTR/Gypsy             3611   4641  (1847)  46127  
  1006   16.6 16.2  7.3  scaffold171|size496807    356869  357220  (139309) + scaffold133|size826974_(dbseq-nr_519)_[800995,807399]   LTR/Gypsy             6025   6405     (0)  46128 *
  4207   20.1  4.0  1.8  scaffold171|size496807    357221  358156  (138373) C rnd-1_family-280                                        Unknown              (307)   1068     112  46129  
 53022    4.1  0.5  0.8  scaffold171|size496807    358532  364973  (131556) C scaffold268|size245569_(dbseq-nr_108)_[63860,70236]     LTR/Gypsy              (0)   6475       5  46130  
   235   22.6  4.5  8.7  scaffold171|size496807    365066  365220  (131309) + rnd-1_family-315                                        Unknown                 16    164   (427)  46131  
   276    9.4  9.5  2.5  scaffold171|size496807    365233  365295  (131234) + rnd-1_family-780                                        Unknown                 61    106   (224)  46132  
  5835   12.1  5.9  5.2  scaffold171|size496807    365344  366698  (129831) + rnd-1_family-127                                        Unknown                  1   1336   (293)  46133  
  1233    8.1  0.0  1.7  scaffold171|size496807    366698  366872  (129657) + rnd-1_family-791                                        Unknown                240    411     (0)  46134 *
   700   31.7  5.6  0.0  scaffold171|size496807    366872  367120  (129409) C scaffold279|size142637_(dbseq-nr_144)_[27938,33920]     LTR/Gypsy           (2255)   3728    3466  46135 *
 30878    8.4  0.7  0.4  scaffold171|size496807    367121  371192  (125337) C scaffold57|size959080_(dbseq-nr_623)_[193678,200055]    LTR/Gypsy              (0)   6378    2295  46136  
 16278    9.0  1.0  0.6  scaffold171|size496807    371197  373424  (123105) C scaffold9|size952703_(dbseq-nr_94)_[283613,290091]      LTR/Gypsy           (4194)   2285       1  46137  
   985   31.4  0.8  2.0  scaffold171|size496807    373425  373782  (122747) C scaffold312|size187761_(dbseq-nr_665)_[118269,124269]   LTR/Gypsy           (2521)   3480    3127  46138  
   668   13.0  0.0  0.9  scaffold171|size496807    373786  373894  (122635) C rnd-4_family-161                                        Unknown                (1)   1486    1379  46139  
   466    7.7  3.1  0.0  scaffold171|size496807    373900  373964  (122565) + rnd-1_family-1296                                       Unknown                116    182     (1)  46140  
  6531    8.8  2.8  2.1  scaffold171|size496807    373969  374959  (121570) + rnd-5_family-1141                                       Unknown                  2    999     (0)  46141  
   534   14.6  0.0  0.0  scaffold171|size496807    374901  374982  (121547) C rnd-5_family-1961                                       Unknown             (1240)     82       1  46142 *
   238   29.1  5.4  1.7  scaffold171|size496807    374960  375071  (121458) + rnd-5_family-1141                                       Unknown                843    958    (41)  46143 *
  1065   11.3  1.3  0.0  scaffold171|size496807    374984  375142  (121387) C rnd-1_family-1277                                       Unknown                (0)    162       2  46144  
   451   22.4  3.1  3.1  scaffold171|size496807    375191  375319  (121210) + rnd-1_family-996                                        Unknown                  1    129     (2)  46145  
   503   19.1  0.9  5.7  scaffold171|size496807    375350  375460  (121069) + rnd-1_family-775                                        Unknown                  1    106     (0)  46146  
   372   21.9  6.2  1.0  scaffold171|size496807    375477  375573  (120956) + genome_11_2781                                          DNA                      1    102    (97)  46147  
  3663   12.0  1.7  4.6  scaffold171|size496807    375575  376965  (119564) + rnd-4_family-49                                         Unknown                  1   1055   (176)  46148  
  2364    3.5  0.0  0.0  scaffold171|size496807    376965  377247  (119282) + rnd-1_family-259                                        DNA/hAT-Tag1          2829   3111     (0)  46149 *
    14   18.8  0.0  5.3  scaffold171|size496807    377248  377287  (119242) + (TAC)n                                                  Simple_repeat            1     38     (0)  46150  
   365   20.0  3.2 17.0  scaffold171|size496807    377291  377354  (119175) + genome_11_2781                                          DNA                     31    157    (42)  46151  
   441   17.3  4.7  1.8  scaffold171|size496807    377355  377460  (119069) C rnd-1_family-1278                                       Unknown              (254)    126      18  46152  
   365   20.0  3.2 17.0  scaffold171|size496807    377461  377477  (119052) + genome_11_2781                                          DNA                    158    195     (4)  46151  
   879   14.9  3.1  5.8  scaffold171|size496807    377484  377676  (118853) + rnd-4_family-2565                                       Unknown                  5    192     (0)  46153  
   889    7.9  0.2  0.4  scaffold171|size496807    377684  377821  (118708) + rnd-1_family-942                                        Unknown                148    263     (5)  46154  
   484    8.6  3.1  5.2  scaffold171|size496807    377793  377890  (118639) C rnd-1_family-872                                        Unknown                (0)     96       1  46155 *
   675    5.4  3.2  1.0  scaffold171|size496807    377914  378007  (118522) + rnd-1_family-872                                        Unknown                  1     96     (0)  46156  
  5843    2.4  0.1  0.3  scaffold171|size496807    378167  378837  (117692) + genome_6_6142                                           DNA                      1    670    (11)  46157  
   302   27.8  1.0  0.0  scaffold171|size496807    380651  380747  (115782) C rnd-5_family-706                                        DNA/PiggyBac          (71)    993     896  46158  
   994   18.4  4.2 16.5  scaffold171|size496807    387105  387859  (108670) C rnd-1_family-261                                        Unknown                (0)    671       1  46159  
    19    0.0  0.0  0.0  scaffold171|size496807    387902  387922  (108607) + (T)n                                                    Simple_repeat            1     21     (0)  46160  
  4579   22.2  1.1  1.1  scaffold171|size496807    388052  389282  (107247) C rnd-1_family-393                                        LTR/Ngaro            (120)   1868     638  46161  
   797   25.6  2.6  7.9  scaffold171|size496807    389393  389654  (106875) + rnd-5_family-1771                                       Unknown                610   1108  (1767)  46162  
   517   30.8  0.0  0.5  scaffold171|size496807    389655  389863  (106666) C rnd-1_family-930                                        Unknown               (15)    229      22  46163  
  2462   22.3  0.9  1.5  scaffold171|size496807    390032  390718  (105811) C rnd-1_family-820                                        Unknown                (0)    697      15  46164  
  1145   28.1  5.4  3.6  scaffold171|size496807    390719  390912  (105617) + rnd-5_family-4009                                       Unknown               1253   2149   (726)  46162  
   888   26.9  1.8  3.4  scaffold171|size496807    391218  391610  (104919) C rnd-1_family-888                                        Unknown              (213)    389       3  46165  
   392   15.7  1.9  8.2  scaffold171|size496807    392299  392402  (104127) + rnd-1_family-1139                                       Unknown                 32    129     (4)  46166  
    12   10.7  6.7  0.0  scaffold171|size496807    395068  395105  (101424) + (CCCCCA)n                                               Simple_repeat            1     40     (0)  46167  
 55095    0.0  0.0  0.0  scaffold171|size496807    397923  403815   (92714) + scaffold171|size496807_(dbseq-nr_295)_[397919,403811]   DNA/hAT-hATx             1   5893     (0)  46168  
    22   13.2  6.0  0.0  scaffold171|size496807    403878  403927   (92602) + (ATGAC)n                                                Simple_repeat            1     53     (0)  46169  
   593   27.4  3.5  6.7  scaffold171|size496807    404267  404606   (91923) + rnd-1_family-840                                        Unknown                513    842  (1002)  46170  
   489   31.7  2.4  3.2  scaffold171|size496807    404733  404980   (91549) + rnd-1_family-840                                        Unknown               1006   1251   (593)  46170  
   460   27.9  4.9  2.1  scaffold171|size496807    405153  405335   (91194) C genome_10_17896                                         DNA                   (31)   1689    1502  46171  
  3130    3.3  0.6  0.0  scaffold171|size496807    405419  405782   (90747) C scaffold7|size730406_(dbseq-nr_160)_[96026,102513]      LTR/Gypsy              (0)   6488    6123  46172  
  1078   28.8  7.9  4.0  scaffold171|size496807    405794  406474   (90055) C genome_11_20665                                         DNA                  (264)   1040     334  46173  
   726   22.1  4.8  5.1  scaffold171|size496807    406898  407374   (89155) + rnd-5_family-1057                                       Unknown                 79    687   (723)  46174  
    14   10.7  0.0  6.2  scaffold171|size496807    408310  408343   (88186) + (GTGTT)n                                                Simple_repeat            1     32     (0)  46175  
   355   27.8 11.9  2.2  scaffold171|size496807    408671  408971   (87558) + scaffold170|size558746_(dbseq-nr_246)_[277812,288266]   LTR/Gypsy             2268   2400  (8055)  46176  
   884   20.1  4.1  1.8  scaffold171|size496807    408975  409192   (87337) + rnd-1_family-373                                        Unknown                 19    241     (4)  46177  
   833   21.4  5.4  1.7  scaffold171|size496807    409004  409226   (87303) C rnd-1_family-365                                        Unknown                (0)    281      51  46178 *
  4006   15.6  7.1  4.2  scaffold171|size496807    409206  410136   (86393) + rnd-5_family-126                                        Unknown                  1    957   (672)  46179  
  1971   17.5  0.7  1.2  scaffold171|size496807    410194  410572   (85957) C rnd-5_family-2623                                       Unknown                (0)    358       1  46180  
   640   30.5  6.3  2.5  scaffold171|size496807    410214  410643   (85886) + scaffold170|size558746_(dbseq-nr_246)_[277812,288266]   LTR/Gypsy             4181   4626  (5829)  46181 *
   243   19.0  1.7  0.0  scaffold171|size496807    411041  411098   (85431) + genome_3_19411                                          DNA                     50    108   (284)  46182  
   964   17.1  1.2  0.0  scaffold171|size496807    411132  411301   (85228) + rnd-1_family-281                                        Unknown               2117   2288     (8)  46183  
   840   23.0  2.7  0.7  scaffold171|size496807    411418  411683   (84846) C rnd-1_family-270                                        Unknown               (74)    269       1  46184  
   351   27.5  5.3  8.1  scaffold171|size496807    413115  413304   (83225) + rnd-5_family-356                                        Unknown               1639   1823     (0)  46185  
  1975    5.1  9.0  0.0  scaffold171|size496807    413316  413571   (82958) C genome_5_1847                                           DNA                    (0)    279       1  46186  
   726   22.5  2.9  0.8  scaffold171|size496807    414589  414834   (81695) + rnd-5_family-766                                        DNA/TcMar-Tc2          256    506  (1341)  46187  
  1497   24.0  0.0  2.2  scaffold171|size496807    415006  415384   (81145) C rnd-1_family-207                                        DNA/TcMar-Tc2          (1)    520     150  46188  
  2109   10.3  0.0  0.0  scaffold171|size496807    415612  415903   (80626) C genome_8_12029                                          DNA                    (0)    292       1  46189  
   439   24.6  2.8  0.7  scaffold171|size496807    416357  416499   (80030) C genome_4_4690                                           DNA                  (254)    166      21  46190  
  1378   19.3  1.4  3.8  scaffold171|size496807    417933  418228   (78301) + rnd-1_family-474                                        Unknown                  5    293   (482)  46191  
   492   26.6  5.5  5.9  scaffold171|size496807    418237  418456   (78073) + genome_2_13648                                          LTR/Copia                1    219   (365)  46192  
   464   27.1  2.6  8.3  scaffold171|size496807    418457  418502   (78027) + genome_7_7989                                           DNA                      1    252   (325)  46193  
   485   17.3  9.6  8.8  scaffold171|size496807    418522  418667   (77862) C genome_8_12029                                          DNA                    (0)    292     146  46194  
   624   22.9  8.3  3.5  scaffold171|size496807    418692  418908   (77621) + rnd-5_family-392                                        Unknown                311    537     (1)  46195  
   391   19.5  5.8  0.0  scaffold171|size496807    418907  418993   (77536) C rnd-1_family-685                                        Unknown               (92)    104      13  46196 *
  2359   11.7  0.2  2.5  scaffold171|size496807    421272  421675   (74854) C genome_12_19227                                         DNA                    (0)    785     391  46197  
  1511   21.3  3.7  9.4  scaffold171|size496807    421633  422113   (74416) + genome_6_9737                                           DNA                    271    726     (0)  46198 *
  2431   10.7  0.6  0.6  scaffold171|size496807    421758  422115   (74414) C genome_12_19227                                         DNA                  (427)    358       1  46197  
    18    7.5  0.0  0.0  scaffold171|size496807    422329  422356   (74173) + (TACAA)n                                                Simple_repeat            1     28     (0)  46199  
   798    2.2  0.0  1.1  scaffold171|size496807    433427  433518   (63011) + genome_4_4132                                           DNA                    259    349     (0)  46200  
  2919    8.7  0.0  0.0  scaffold171|size496807    433727  434105   (62424) + genome_2_13625                                          DNA                    127    505     (0)  46201  
 34868    4.4  0.2  0.2  scaffold171|size496807    434382  438537   (57992) C scaffold75|size1059443_(dbseq-nr_397)_[59387,65598]     LTR                    (0)   6212    2058  46202  
  2524    8.9  5.2  1.2  scaffold171|size496807    438538  438922   (57607) C rnd-1_family-324                                        Unknown              (370)   1934    1535  46203 *
 16503    2.8  2.7  0.2  scaffold171|size496807    438922  440945   (55584) C scaffold60|size524837_(dbseq-nr_150)_[42263,48465]      LTR                 (4128)   2075       1  46204  
    13   30.7  0.0  0.0  scaffold171|size496807    442918  442965   (53564) + (TGAAGA)n                                               Simple_repeat            1     48     (0)  46205  
    21   18.5  8.0  1.2  scaffold171|size496807    446869  446943   (49586) + (GAGGAT)n                                               Simple_repeat            1     80     (0)  46206  
    13    0.0  0.0  0.0  scaffold171|size496807    450812  450828   (45701) + (CCA)n                                                  Simple_repeat            1     17     (0)  46207  
    30   16.8  3.9  2.6  scaffold171|size496807    451207  451283   (45246) + (TGT)n                                                  Simple_repeat            1     78     (0)  46208  
    18    4.1  0.0  0.0  scaffold171|size496807    452964  452988   (43541) + (GAA)n                                                  Simple_repeat            1     25     (0)  46209  
    15   26.5  0.0  0.0  scaffold171|size496807    453408  453449   (43080) + (CAA)n                                                  Simple_repeat            1     42     (0)  46210  
    13   10.8  3.1  3.1  scaffold171|size496807    453436  453467   (43062) + A-rich                                                  Low_complexity           1     32     (0)  46211 *
    15    0.0  0.0  0.0  scaffold171|size496807    456458  456474   (40055) + (CT)n                                                   Simple_repeat            1     17     (0)  46212  
   610   20.4  0.0  0.0  scaffold171|size496807    456775  456887   (39642) + scaffold157|size495311_(dbseq-nr_565)_[143998,152670]   LTR/Copia             4662   4774  (3899)  46213  
   336   31.8  8.6  2.9  scaffold171|size496807    458428  458660   (37869) + genome_5_1847                                           DNA                     21    266    (13)  46214  
   439   18.8  1.0  3.1  scaffold171|size496807    459114  459212   (37317) C rnd-1_family-733                                        Unknown              (243)   1115    1019  46215  
   296   12.5  8.9  0.0  scaffold171|size496807    459212  459267   (37262) + scaffold133|size826974_(dbseq-nr_519)_[800995,807399]   LTR/Gypsy             6028   6088   (317)  46216 *
   239   22.6  8.1  2.2  scaffold171|size496807    459213  459298   (37231) C scaffold360|size312727_(dbseq-nr_717)_[58593,65069]     LTR/Gypsy           (6055)    422     332  46217 *
  2890    7.3  0.5  0.0  scaffold171|size496807    459271  459639   (36890) C genome_7_10266                                          DNA                   (57)    463      93  46218  
 54497    1.0  0.8  0.2  scaffold171|size496807    459640  465705   (30824) + scaffold4|size935939_(dbseq-nr_390)_[911251,917351]     LTR                      1   6101     (0)  46219  
   917    0.0  0.0  0.0  scaffold171|size496807    465706  465802   (30727) C genome_7_10266                                          DNA                  (423)     97       1  46220  
   499   13.8  0.0  0.0  scaffold171|size496807    465803  465879   (30650) + genome_2_20801                                          DNA                    347    423     (0)  46221  
   622   13.9  1.5  8.0  scaffold171|size496807    466377  466509   (30020) C scaffold133|size826974_(dbseq-nr_519)_[800995,807399]   LTR/Gypsy              (0)   6405    6281  46222  
   297   12.5  0.0  0.0  scaffold171|size496807    466470  466517   (30012) + rnd-1_family-928                                        Unknown                  4     51    (36)  46223 *
   692    9.2  0.0  0.0  scaffold171|size496807    466511  466597   (29932) + rnd-1_family-928                                        Unknown                  1     87     (0)  46224  
 35951    8.1  0.6  0.2  scaffold171|size496807    466598  471258   (25271) C scaffold133|size826974_(dbseq-nr_519)_[800995,807399]   LTR/Gypsy            (169)   6236    1554  46222  
  2457   14.2  2.2  2.8  scaffold171|size496807    471260  471723   (24806) C scaffold133|size826974_(dbseq-nr_519)_[800995,807399]   LTR/Gypsy           (5698)    707     247  46222  
  2412   15.3  1.8 11.1  scaffold171|size496807    471724  471876   (24653) + scaffold57|size959080_(dbseq-nr_623)_[193678,200055]    LTR/Gypsy             5677   6241   (137)  46225  
   255   22.6  1.6  1.6  scaffold171|size496807    471933  471995   (24534) + genome_5_1847                                           DNA                    192    254    (25)  46226  
    14   14.4  5.0  2.4  scaffold171|size496807    472622  472661   (23868) + G-rich                                                  Low_complexity           1     41     (0)  46227  
    14   19.5  6.4  0.0  scaffold171|size496807    473299  473345   (23184) + (CCCGACC)n                                              Simple_repeat            1     50     (0)  46228  
   495   21.9  4.4  5.0  scaffold171|size496807    475056  475238   (21291) + rnd-5_family-230                                        Unknown                520    701   (133)  46229  
  1790   13.2  3.9  0.0  scaffold171|size496807    475429  475709   (20820) C genome_8_12029                                          DNA                    (0)    292       1  46230  
  2480    8.4  2.3  1.1  scaffold171|size496807    476575  476924   (19605) + genome_2_20801                                          DNA                      1    354    (69)  46231  
  2855   10.0  5.5  1.4  scaffold171|size496807    476939  477433   (19096) C genome_7_4419                                           DNA                    (0)    515       1  46232  
   289   17.4 13.3  1.7  scaffold171|size496807    477441  477545   (18984) C genome_7_4419                                           DNA                  (398)    117       1  46233  
  4038    6.8  0.0  0.0  scaffold171|size496807    477546  478048   (18481) C genome_7_10266                                          DNA                   (17)    503       1  46234  
   518   12.5  0.0  0.0  scaffold171|size496807    478049  478125   (18404) + genome_2_20801                                          DNA                    347    423     (0)  46235  
   443   35.8  0.4  0.4  scaffold171|size496807    478714  478954   (17575) + genome_5_1847                                           DNA                     14    254    (25)  46236  
    15   15.9  2.9  0.0  scaffold171|size496807    479573  479619   (16910) + (GTGTG)n                                                Simple_repeat            1     48     (0)  46237  
    14   19.5  6.4  0.0  scaffold171|size496807    480256  480302   (16227) + (CCCGACC)n                                              Simple_repeat            1     50     (0)  46238  
    12    4.0  7.1  3.5  scaffold171|size496807    482079  482106   (14423) + (CGAAG)n                                                Simple_repeat            1     29     (0)  46239  
  2586    1.1  0.0  0.0  scaffold171|size496807    484847  485126   (11403) C genome_3_13960                                          DNA                    (0)    280       1  46240  
   677    9.5  0.0  8.6  scaffold171|size496807    485440  485566   (10963) + rnd-5_family-2393                                       Unknown                  6    122   (297)  46241  
   587   24.6 13.2  5.4  scaffold171|size496807    485567  485852   (10677) C genome_8_432                                            DNA                    (0)    925     519  46242 *
   772   12.6 23.4  0.5  scaffold171|size496807    485832  485998   (10531) + rnd-5_family-2393                                       Unknown                122    326    (93)  46243 *
  1071   17.8  9.0  4.0  scaffold171|size496807    485851  486161   (10368) C rnd-5_family-4906                                       Unknown              (143)    450     125  46244  
   520   29.1  6.7  4.1  scaffold171|size496807    485988  486227   (10302) C genome_8_432                                            DNA                  (566)    368     123  46242 *
  1542   16.6  4.6  1.8  scaffold171|size496807    486228  486553    (9976) + genome_2_21882                                          DNA                      1    335   (387)  46245  
   701   16.1  2.9  5.2  scaffold171|size496807    486551  486688    (9841) C rnd-5_family-3363                                       Unknown                (4)    159      25  46246 *
  1708   20.4  3.6  4.1  scaffold171|size496807    486747  487135    (9394) + genome_7_7989                                           DNA                    190    576     (1)  46247  
  8788    6.0  0.8  0.2  scaffold171|size496807    495392  496529       (0) + rnd-1_family-114                                        Unknown                  1   1145   (499)  46248  
  1164   25.1  5.6  2.7  scaffold172|size315296       423    1151  (314062) + rnd-1_family-363                                        Unknown                  1    521    (46)  46249  
   514   22.6  0.7  4.1  scaffold172|size315296      1021    1172  (314041) C rnd-1_family-826                                        Unknown                (0)    291     145  46250 *
   359   21.1  9.3  6.0  scaffold172|size315296      1723    1883  (313330) C rnd-1_family-587                                        Unknown              (235)    169       4  46251 *
   545   31.9  2.6  0.7  scaffold172|size315296      1779    2050  (313163) + rnd-1_family-587                                        Unknown                  4    280   (124)  46252  
  3366    7.1  0.2  0.7  scaffold172|size315296      4523    4976  (310237) + scaffold109|size879770_(dbseq-nr_434)_[335250,341653]   LTR/Gypsy             5953   6404     (0)  46253  
   535   19.2  3.5  3.4  scaffold172|size315296      5032    5216  (309997) C scaffold5|size2025720_(dbseq-nr_679)_[1089321,1095660]  LTR/Gypsy           (6004)    336     230  46254  
  1655   18.6  4.7  8.1  scaffold172|size315296      5218    5666  (309547) + genome_10_2906                                          DNA                      2    436   (309)  46255  
  1050   12.6  2.4  0.6  scaffold172|size315296      5664    5831  (309382) + genome_10_2906                                          DNA                    573    743     (2)  46256 *
   244   23.2  2.8  2.8  scaffold172|size315296      5837    5907  (309306) C scaffold174|size478105_(dbseq-nr_126)_[352692,359006]   LTR/Gypsy           (6093)    222     152  46257  
   227   17.8  0.0  0.0  scaffold172|size315296      5971    6015  (309198) + scaffold133|size826974_(dbseq-nr_519)_[800995,807399]   LTR/Gypsy             6359   6403     (2)  46258  
  7355    7.6  1.1  2.0  scaffold172|size315296      6301    7320  (307893) + scaffold170|size558746_(dbseq-nr_246)_[277812,288266]   LTR/Gypsy             1685   2695  (7760)  46259 *
  9784    7.1  2.0  3.2  scaffold172|size315296      7311    8653  (306560) + scaffold170|size558746_(dbseq-nr_246)_[277812,288266]   LTR/Gypsy             3301   4627  (5828)  46259  
  3445   13.0  1.0  0.4  scaffold172|size315296      9254    9772  (305441) C genome_12_13613                                         DNA                    (2)    522       1  46260  
   252   25.6  4.8  1.2  scaffold172|size315296     10132   10214  (304999) C genome_7_155710-9]4                                     Unspecified          (532)    423     338  46261  
  1944   18.3  4.5  3.3  scaffold172|size315296     10732   11155  (304058) C genome_9_1663                                           DNA                    (2)    429       1  46262  
    14   14.4  3.2  0.0  scaffold172|size315296     11607   11637  (303576) + (CAA)n                                                  Simple_repeat            1     32     (0)  46263  
    20   27.8  1.3  2.6  scaffold172|size315296     15889   15965  (299248) + GA-rich                                                 Low_complexity           1     76     (0)  46264  
  1228   25.0 11.3  0.8  scaffold172|size315296     17237   17688  (297525) C rnd-1_family-437                                        Unknown              (245)   1320     822  46265  
  6132   18.0  2.2  4.0  scaffold172|size315296     17728   19427  (295786) + rnd-1_family-771                                        Unknown                  1   1672     (8)  46266 *
  6318   12.2  2.2  2.7  scaffold172|size315296     18506   19909  (295304) C rnd-1_family-540                                        Unknown                (0)   1606      72  46267  
  4330   11.4  0.4  2.0  scaffold172|size315296     20196   20943  (294270) C rnd-1_family-540                                        Unknown              (244)   1114       1  46268  
  7863    4.0  0.0  1.3  scaffold172|size315296     20945   21893  (293320) C rnd-5_family-3054                                       Unknown                (0)   1248     312  46269  
  2597    4.0  0.3  1.2  scaffold172|size315296     21931   22259  (292954) C rnd-5_family-3054                                       Unknown              (922)    326       1  46269  
  2483    8.9  6.0  0.0  scaffold172|size315296     22262   22609  (292604) C rnd-1_family-1006                                       Unknown               (61)    369       1  46270  
   933   28.4  9.4  0.3  scaffold172|size315296     22654   22982  (292231) C rnd-1_family-662                                        Unknown               (62)    841     483  46271  
   249   12.8  2.6  0.0  scaffold172|size315296     23000   23038  (292175) C rnd-1_family-130                                        Unknown               (64)     42       3  46272 *
  1363   22.0  3.1  1.2  scaffold172|size315296     23006   23323  (291890) C rnd-1_family-26                                         Unknown                (0)    324       1  46273  
   510   22.0  1.2  3.7  scaffold172|size315296     23180   23344  (291869) C rnd-4_family-169                                        RC/Helitron         (8008)    245      85  46274 *
   379   22.9 10.5  0.9  scaffold172|size315296     24672   24839  (290374) C rnd-5_family-524                                        Unknown              (282)    579     299  46275 *
   440   15.7  0.0  0.0  scaffold172|size315296     24774   24843  (290370) + rnd-1_family-1133                                       Unknown                  1     70     (0)  46276  
  1122   13.3  0.5  0.5  scaffold172|size315296     25358   25553  (289660) + rnd-1_family-479                                        Unknown                365    560  (1045)  46277  
   337   12.5  0.0  0.0  scaffold172|size315296     25554   25601  (289612) C rnd-1_family-1377                                       Unknown              (139)     48       1  46278  
   626   14.4 17.6  1.2  scaffold172|size315296     25618   25765  (289448) + rnd-5_family-98                                         Unknown                  1    172   (229)  46279  
   279   15.9  0.0  0.0  scaffold172|size315296     25765   25808  (289405) C rnd-1_family-915                                        Unknown               (60)     44       1  46280 *
   413   23.8  2.1  3.5  scaffold172|size315296     25850   25993  (289220) + rnd-3_family-180                                        Unknown                317    458     (2)  46281  
   254   12.2  2.4  0.0  scaffold172|size315296     25964   26004  (289209) + rnd-5_family-3853                                       Unknown                312    353     (1)  46282 *
   366   32.0  1.6  2.2  scaffold172|size315296     26004   26038  (289175) + genome_6_129250-9]2                                     Unspecified             30    205   (329)  46283  
   449   27.5  0.7  0.0  scaffold172|size315296     26039   26180  (289033) + genome_2_5130                                           DNA                     75    217   (348)  46284  
   680   16.6 22.4  1.0  scaffold172|size315296     26194   26363  (288850) + rnd-5_family-4249                                       Unknown                 11    216   (135)  46285 *
   848   24.3  1.4  0.0  scaffold172|size315296     26358   26567  (288646) C genome_6_15486                                          DNA                  (268)    219       7  46286  
    15   23.1  0.0  4.3  scaffold172|size315296     27576   27624  (287589) + (TGT)n                                                  Simple_repeat            1     47     (0)  46287  
  1928   14.2  3.6  1.6  scaffold172|size315296     33439   33797  (281416) + rnd-1_family-333                                        Unknown                  1    366   (209)  46288  
  2966   13.9  7.5  1.7  scaffold172|size315296     34598   35168  (280045) C rnd-1_family-440                                        Unknown                (0)    604       1  46289  
  2692   12.9  1.7  2.7  scaffold172|size315296     34745   35223  (279990) + rnd-1_family-463                                        Unknown                  1    474     (0)  46290 *
   974    9.6  0.0  0.0  scaffold172|size315296     35348   35472  (279741) C genome_1_9665                                           DNA                   (17)    563     439  46291  
   233   13.7  3.9  1.9  scaffold172|size315296     35467   35518  (279695) + rnd-1_family-331                                        Unknown                250    302    (15)  46292 *
  5115    5.9  0.8  1.1  scaffold172|size315296     35473   36141  (279072) C rnd-1_family-220                                        Unknown                (0)    671       5  46293  
  9734   17.7  0.5  0.9  scaffold172|size315296     36246   38239  (276974) C rnd-1_family-393                                        LTR/Ngaro              (1)   1987       1  46294  
  8137   24.5  1.7  2.3  scaffold172|size315296     36408   39460  (275753) C rnd-1_family-383                                        Unknown                (0)   1698       1  46295 *
 13509   17.4  2.1  1.0  scaffold172|size315296     39465   42308  (272905) + rnd-5_family-4009                                       Unknown                  1   2874     (1)  46296  
   572   25.4  1.1  2.2  scaffold172|size315296     42310   42494  (272719) C rnd-5_family-811                                        Unknown                (0)    588     406  46297  
  1119   22.7  0.7  0.7  scaffold172|size315296     42506   42793  (272420) + rnd-1_family-727                                        Unknown                839   1126   (144)  46298  
   842   25.6  9.2  3.0  scaffold172|size315296     42868   43213  (272000) + genome_8_432                                            DNA                      2    368   (566)  46299 *
   944   22.2  4.8 13.4  scaffold172|size315296     42952   43347  (271866) + rnd-5_family-4906                                       Unknown                 42    407   (186)  46300  
   419   26.4 11.0  7.4  scaffold172|size315296     43384   43710  (271503) + genome_8_432                                            DNA                    455    792   (142)  46301  
   409   14.6  2.0  9.8  scaffold172|size315296     43704   43802  (271411) C rnd-5_family-2393                                       Unknown              (322)     97       6  46302 *
   547   13.6  2.0  2.0  scaffold172|size315296     43876   43973  (271240) + rnd-1_family-1097                                       Unknown                 19    116     (7)  46303  
   669   13.0  1.7  5.5  scaffold172|size315296     43976   44134  (271079) C rnd-1_family-60                                         Unknown                (0)    197       1  46304  
   262    6.8  6.8  0.0  scaffold172|size315296     44136   44179  (271034) C rnd-5_family-3853                                       Unknown                (0)    354     308  46305  
  1186   23.6  3.1  1.9  scaffold172|size315296     44199   44517  (270696) + rnd-1_family-409                                        Unknown                137    459   (261)  46306  
  4643   11.5  0.1  1.6  scaffold172|size315296     44693   45382  (269831) + genome_8_10042                                          DNA                      1    680     (0)  46307  
  1575   25.4  4.6  2.1  scaffold172|size315296     46112   46614  (268599) C rnd-5_family-632                                        LINE/Jockey           (84)    767     253  46308  
   259   18.2  0.0  1.8  scaffold172|size315296     46712   46767  (268446) C rnd-5_family-632                                        LINE/Jockey          (672)    179     125  46308  
  1100   20.0  6.3  0.0  scaffold172|size315296     46904   47158  (268055) C rnd-1_family-536                                        Unknown                (0)    357      87  46309  
   232   17.7  0.0  2.0  scaffold172|size315296     47163   47214  (267999) + genome_2_3381                                           DNA                    373    423    (69)  46310  
   752   16.6  0.7  1.4  scaffold172|size315296     47218   47358  (267855) + genome_2_3381                                           DNA                    353    492     (0)  46311  
   525    5.6  4.2  0.0  scaffold172|size315296     53342   53413  (261800) + genome_7_1761                                           DNA                      1     75   (579)  46312  
  4555    7.7  2.1  0.6  scaffold172|size315296     53414   54044  (261169) + genome_10_22330                                         DNA                      1    640     (0)  46313  
   426    5.5  0.0  1.9  scaffold172|size315296     54045   54099  (261114) + genome_7_1761                                           DNA                     72    125   (529)  46314  
  5993    2.4  0.3  0.0  scaffold172|size315296     54100   54777  (260436) C genome_8_10042                                          DNA                    (0)    680       1  46315  
   323   14.3  1.8  0.0  scaffold172|size315296     54728   54783  (260430) + genome_9_61660-9]2                                      Unspecified            538    594     (0)  46316 *
  5825   11.0  0.1  1.1  scaffold172|size315296     54801   55665  (259548) C genome_7_17426                                          DNA                    (0)    857       1  46317  
   321    7.3  0.0  0.0  scaffold172|size315296     55666   55705  (259508) + genome_7_1761                                           DNA                    145    184   (470)  46318  
  5698    1.1  0.0  0.0  scaffold172|size315296     55706   56335  (258878) + genome_5_2387                                           DNA                      1    630     (1)  46319  
   961    7.0  5.5  0.0  scaffold172|size315296     56337   56464  (258749) + genome_7_1761                                           DNA                    182    316   (338)  46320  
  1338    1.4  0.0  0.0  scaffold172|size315296     56465   56611  (258602) C genome_10_2458                                          DNA                    (0)    661     515  46321 *
  3058    2.3  1.1  0.0  scaffold172|size315296     56595   56942  (258271) C genome_10_2458                                          DNA                  (309)    352       1  46321  
  2342    8.3  0.0  0.3  scaffold172|size315296     56946   57259  (257954) + genome_7_1761                                           DNA                    313    625    (29)  46322  
  4056   11.6  0.3  0.7  scaffold172|size315296     57260   57874  (257339) + genome_2_13490                                          DNA                      1    613     (0)  46323  
   233   22.0  0.0  0.0  scaffold172|size315296     57831   57880  (257333) + genome_9_61660-9]2                                      Unspecified            545    594     (0)  46324 *
    15   14.9  0.0  0.0  scaffold172|size315296     57921   57950  (257263) + (TTGTA)n                                                Simple_repeat            1     30     (0)  46325  
    21   23.4  0.0  3.2  scaffold172|size315296     63940   64003  (251210) + (TACAA)n                                                Simple_repeat            1     62     (0)  46326  
  3543    4.0  0.0  0.5  scaffold172|size315296     64097   64521  (250692) + rnd-1_family-88                                         Unknown                  1    423   (568)  46327  
   462   20.9  7.3  2.2  scaffold172|size315296     64522   64707  (250506) C scaffold171|size496807_(dbseq-nr_295)_[326296,332375]   LTR                  (692)   5388    5106  46328 *
  4665    6.6  1.5  0.1  scaffold172|size315296     64686   65328  (249885) + rnd-1_family-156                                        Unknown                  1    627   (333)  46329  
  2314   10.4  1.4  0.0  scaffold172|size315296     65332   65685  (249528) + genome_7_200430-9]5                                     Unspecified             18    376     (0)  46330  
   694    5.3  6.8  3.3  scaffold172|size315296     65666   65782  (249431) + rnd-1_family-156                                        Unknown                608    728   (232)  46329 *
   320   20.1  0.0  5.9  scaffold172|size315296     65775   65864  (249349) C genome_10_6249                                          DNA                  (187)    402     318  46331 *
  1367    9.2  0.0  2.0  scaffold172|size315296     65865   66064  (249149) + rnd-1_family-156                                        Unknown                719    914    (46)  46332  
   349   22.9  3.3  6.8  scaffold172|size315296     66065   66186  (249027) C genome_10_6249                                          DNA                  (278)    311     194  46331 *
   974   14.0  3.5  1.0  scaffold172|size315296     66145   66374  (248839) + rnd-1_family-22                                         Unknown                103    529   (322)  46333  
   239   11.6  4.7  0.0  scaffold172|size315296     66386   66428  (248785) C genome_10_6249                                          DNA                  (340)    249     205  46331  
  1849   14.8  3.9  0.8  scaffold172|size315296     66429   66783  (248430) + rnd-1_family-69                                         Unknown                  1    366     (4)  46334  
  5083    5.4  1.1  2.0  scaffold172|size315296     66832   67477  (247736) C genome_4_16607                                          DNA                    (0)    640       1  46335  
   523   22.9  2.2  0.4  scaffold172|size315296     67466   67479  (247734) + rnd-1_family-59                                         Unknown                  7    103   (783)  46336 *
   587   15.4  0.0  0.0  scaffold172|size315296     67480   67583  (247630) C rnd-1_family-60                                         Unknown                (5)    104       1  46337  
   523   22.9  2.2  0.4  scaffold172|size315296     67584   67602  (247611) + rnd-1_family-59                                         Unknown                104    258   (628)  46336  
   676   16.0  0.6 13.6  scaffold172|size315296     67677   67850  (247363) C genome_3_21789                                          DNA                    (0)    495     342  46338  
   698   30.7  5.2  5.2  scaffold172|size315296     68099   68555  (246658) C genome_11_20665                                         DNA                  (202)   1102     646  46339  
   449   13.9  1.4  0.0  scaffold172|size315296     68688   68759  (246454) + scaffold268|size245569_(dbseq-nr_108)_[63860,70236]     LTR/Gypsy             6005   6077   (300)  46340  
  8787   10.0  1.9  0.8  scaffold172|size315296     68764   70044  (245169) C scaffold133|size826974_(dbseq-nr_519)_[800995,807399]   LTR/Gypsy            (234)   6171    4877  46341  
  6257   16.3  4.6  1.3  scaffold172|size315296     70055   71239  (243974) C genome_7_97590-9]4                                      Unspecified            (0)   1223       1  46342  
  7626   10.8  3.7  1.4  scaffold172|size315296     71249   72433  (242780) C scaffold133|size826974_(dbseq-nr_519)_[800995,807399]   LTR/Gypsy           (1523)   4882    3671  46341  
   364   19.8  2.5  0.0  scaffold172|size315296     72421   72501  (242712) + genome_2_13625                                          DNA                    146    228   (277)  46343 *
  8465    4.3  1.1  0.4  scaffold172|size315296     72502   73589  (241624) C rnd-1_family-628                                        Unknown                (0)   1046       1  46344  
  3358   17.1  7.6  0.5  scaffold172|size315296     73540   74264  (240949) C rnd-4_family-98                                         DNA/hAT-Tag1        (4212)   1023     248  46345 *
   546   22.4  9.2  0.0  scaffold172|size315296     74287   74438  (240775) + genome_2_13625                                          DNA                    340    505     (0)  46346  
 18624    8.6  0.7  0.5  scaffold172|size315296     74439   76801  (238412) C scaffold133|size826974_(dbseq-nr_519)_[800995,807399]   LTR/Gypsy           (3656)   2749     381  46347  
  1124   19.7  6.8  8.9  scaffold172|size315296     76802   77225  (237988) + scaffold360|size312727_(dbseq-nr_717)_[58593,65069]     LTR/Gypsy                1    416  (6061)  46348  
    13   23.9  2.2  2.2  scaffold172|size315296     77477   77522  (237691) + (TTC)n                                                  Simple_repeat            1     46     (0)  46349  
  1764   21.8  9.2  1.2  scaffold172|size315296     78204   78672  (236541) + rnd-5_family-2929                                       Unknown                305    810     (1)  46350  
  2212   13.5  0.6  2.9  scaffold172|size315296     78797   79154  (236059) C genome_4_21158                                          DNA                   (17)    404      55  46351 *
  2470    1.8  1.1  1.1  scaffold172|size315296     79151   79437  (235776) C rnd-1_family-115                                        LINE/L1-Tx1            (3)   1691    1405  46352  
    19   19.8  4.3  0.0  scaffold172|size315296     79438   79483  (235730) + (AT)n                                                   Simple_repeat            1     48     (0)  46353  
  6551    2.3  0.0  0.0  scaffold172|size315296     79486   80213  (235000) C rnd-1_family-115                                        LINE/L1-Tx1          (288)   1406     679  46352  
  8073    2.9  1.8  0.4  scaffold172|size315296     80834   81801  (233412) C rnd-1_family-105                                        LINE/L1-Tx1          (723)    981       1  46354  
  2562    3.4  0.3  9.7  scaffold172|size315296     81563   81923  (233290) + rnd-1_family-657                                        Unknown                  1    330     (0)  46355 *
   445    0.0  0.0  0.0  scaffold172|size315296     81962   82009  (233204) + genome_7_14113                                          DNA                      1     48   (204)  46356  
  3873    3.9  0.0  0.4  scaffold172|size315296     82010   82469  (232744) C genome_5_4290                                           DNA                    (0)    458       1  46357  
  1752    3.9  0.0  0.0  scaffold172|size315296     82470   82675  (232538) + genome_7_14113                                          DNA                     47    252     (0)  46358  
   274   17.0  8.6  5.2  scaffold172|size315296     82676   82723  (232490) C genome_1_1584                                           DNA                  (763)     60      10  46359  
   247   18.9  0.0  0.0  scaffold172|size315296     82680   82690  (232523) + genome_9_4307                                           DNA                    374    422     (5)  46360 *
   251   10.5  0.0  0.0  scaffold172|size315296     82691   82728  (232485) C genome_4_4579                                           DNA                  (374)     47      10  46361  
  1283   21.6  2.5  3.9  scaffold172|size315296     82738   83103  (232110) + rnd-1_family-795                                        Unknown                  1    361     (0)  46362  
  1093   21.4  6.9  6.6  scaffold172|size315296     84505   85109  (230104) C rnd-1_family-937                                        Unknown                (9)    469       6  46363  
   799    6.9  0.0  0.0  scaffold172|size315296     87067   87167  (228046) + rnd-1_family-1378                                       Unknown                  1    101     (0)  46364 *
  2057   10.4  1.9  0.1  scaffold172|size315296     87092   87452  (227761) C rnd-1_family-714                                        Unknown               (24)    369       1  46365  
   537   33.2  1.1  2.6  scaffold172|size315296     92162   92436  (222777) C rnd-5_family-2850                                       Unknown               (73)    273       3  46366  
   826    4.8  0.0  0.0  scaffold172|size315296     95146   95250  (219963) + genome_3_21239                                          DNA/centromeric          1    105   (602)  46367  
  3722    1.9  0.2  0.0  scaffold172|size315296     95251   95671  (219542) C genome_6_9260                                           DNA                    (0)    422       1  46368  
  1245   11.7  0.8 13.5  scaffold172|size315296     95672   95807  (219406) + genome_3_21239                                          DNA/centromeric        103    238   (469)  46369  
    74    5.9  0.0  0.0  scaffold172|size315296     95808   95896  (219317) + (ATGGCACTAG)n                                           Simple_repeat            1     89     (0)  46370  
  2631    3.8  4.6  1.4  scaffold172|size315296     95897   95929  (219284) + genome_3_21239                                          DNA/centromeric        351    390   (317)  46369  
    28    7.8  0.0  0.0  scaffold172|size315296     95930   95970  (219243) + (GATGGAACTA)n                                           Simple_repeat            1     41     (0)  46371  
  2631    3.8  4.6  1.4  scaffold172|size315296     95971   96281  (218932) + genome_3_21239                                          DNA/centromeric        391    705     (2)  46372  
  3326    2.6  0.3  0.0  scaffold172|size315296     96349   96725  (218488) + genome_9_9865                                           DNA                      1    378     (0)  46373  
  1099    3.1  0.0  0.0  scaffold172|size315296     96747   96875  (218338) + rnd-1_family-241                                        Unknown                  1    129   (326)  46374  
  8075    3.1  4.8  0.0  scaffold172|size315296     96876   97680  (217533) + genome_4_2290                                           DNA                      1    852   (603)  46375  
    30    5.6  0.0  0.0  scaffold172|size315296     97681   97718  (217495) + (TTTTG)n                                                Simple_repeat            1     38     (0)  46376  
  8075    3.1  4.8  0.0  scaffold172|size315296     97719   97886  (217327) + genome_4_2290                                           DNA                    853   1020   (435)  46375  
  4106   12.9  3.0  2.2  scaffold172|size315296     97887   98561  (216652) C genome_8_10042                                          DNA                    (0)    680       1  46377  
  3587    4.4  0.7  0.0  scaffold172|size315296     98562   98996  (216217) + genome_4_2290                                           DNA                   1018   1455     (0)  46378  
   479    8.7  5.2  0.2  scaffold172|size315296     98997   99071  (216142) + rnd-1_family-241                                        Unknown                128    216   (239)  46379  
  2465    5.3  0.7  0.0  scaffold172|size315296     99072   99371  (215842) + genome_11_21359                                         DNA                      1    302   (155)  46380  
  9961    3.9  0.3  1.4  scaffold172|size315296     99372  100606  (214607) + genome_6_9300                                           DNA                      1   1222     (0)  46381  
  1345    3.8  0.0  0.0  scaffold172|size315296    100607  100764  (214449) + genome_11_21359                                         DNA                    300    457     (0)  46382  
   610    6.6  0.0  0.0  scaffold172|size315296    100765  100840  (214373) + rnd-1_family-241                                        Unknown                220    295   (160)  46379 *
  2075    2.1  0.0  0.0  scaffold172|size315296    100837  101073  (214140) + rnd-1_family-1298                                       Unknown                  1    237     (0)  46383  
  9547    6.0  0.3  0.3  scaffold172|size315296    101120  103155  (212058) + rnd-1_family-291                                        Unknown                  1   1232     (7)  46384  
   568   29.8  4.0  7.3  scaffold172|size315296    103155  103173  (212040) + genome_7_17953                                          DNA                    904    943   (345)  46385 *
   756   27.5  0.0  1.8  scaffold172|size315296    103174  103395  (211818) + rnd-1_family-415                                        Unknown                 61    278  (1135)  46386  
   568   29.8  4.0  7.3  scaffold172|size315296    103396  103549  (211664) + genome_7_17953                                          DNA                    944   1286     (2)  46385  
   229   14.7  0.0  4.9  scaffold172|size315296    103550  103589  (211624) C rnd-5_family-1755                                       Unknown               (70)     41       4  46387  
  1365    2.0  0.0  0.0  scaffold172|size315296    103594  103746  (211467) C rnd-1_family-1345                                       Unknown                (0)    153       1  46388  
   584    1.4  0.0  0.0  scaffold172|size315296    103748  103816  (211397) C rnd-1_family-91                                         Unknown                (0)     69       1  46389  
    31   12.8  0.0  0.0  scaffold172|size315296    103817  103869  (211344) + (CCTCCT)n                                               Simple_repeat            1     53     (0)  46390  
   382   20.3  4.8  8.7  scaffold172|size315296    103870  104036  (211177) + rnd-4_family-169                                        RC/Helitron             86    246  (8007)  46391 *
  4398    2.7  2.7  0.6  scaffold172|size315296    103891  104416  (210797) C rnd-1_family-35                                         Unknown                (0)    537       1  46392  
   302   10.3 15.5  0.0  scaffold172|size315296    104407  104464  (210749) + rnd-1_family-241                                        Unknown                308    374    (81)  46393 *
  4878    4.6  0.0  0.2  scaffold172|size315296    104465  105049  (210164) C genome_2_13648                                          LTR/Copia              (0)    584       1  46394  
   720    1.2  0.0  2.4  scaffold172|size315296    105050  105135  (210078) + rnd-1_family-241                                        Unknown                372    455     (0)  46393  
   987    7.5 12.5  0.6  scaffold172|size315296    108625  108784  (206429) C genome_6_6142                                           DNA                   (14)    667     489  46395  
  2659   13.5  2.4 11.3  scaffold172|size315296    108785  109496  (205717) C rnd-1_family-220                                        Unknown                (0)    671      17  46396  
  7774   20.3  0.4  1.1  scaffold172|size315296    109725  111611  (203602) C rnd-1_family-393                                        LTR/Ngaro            (105)   1883      10  46397  
  6635   23.8  1.2  1.7  scaffold172|size315296    109786  112044  (203169) C rnd-1_family-383                                        Unknown                (0)   1698       1  46398 *
   634   27.9  1.9  3.3  scaffold172|size315296    111926  112233  (202980) + rnd-1_family-487                                        Unknown                  1    304     (5)  46399 *
  2853   21.7  0.3  0.4  scaffold172|size315296    112135  112843  (202370) C rnd-1_family-465                                        Unknown                (1)    708       1  46400  
   731   27.9  4.4  6.2  scaffold172|size315296    112845  113708  (201505) C rnd-5_family-1709                                       Unknown                (0)    851       3  46401 *
  5675   25.1  3.5  3.5  scaffold172|size315296    113301  115690  (199523) + rnd-5_family-4009                                       Unknown                485   2874     (1)  46402  
   682   25.5  6.4  6.4  scaffold172|size315296    115692  116266  (198947) C rnd-5_family-811                                        Unknown                (0)    588      14  46403  
   521   21.2  3.4  2.0  scaffold172|size315296    116297  116445  (198768) C rnd-1_family-220                                        Unknown              (203)    468     318  46404 *
  3153    9.6  2.5  2.5  scaffold172|size315296    116444  116922  (198291) C genome_6_6142                                           DNA                  (191)    490      12  46395  
   438   17.7  1.3  0.0  scaffold172|size315296    116922  117000  (198213) + rnd-1_family-135                                        Unknown                645    724   (295)  46405 *
   277   13.8  3.5  0.0  scaffold172|size315296    117000  117057  (198156) + genome_9_1663                                           DNA                    372    431     (0)  46406 *
  1432   20.5  2.9  1.6  scaffold172|size315296    117058  117365  (197848) + rnd-4_family-28                                         Unknown                513    824  (1144)  46407  
 18405   12.1  1.0  0.2  scaffold172|size315296    117366  121859  (193354) + scaffold64|size1002091_(dbseq-nr_604)_[196390,202831]   LTR/Gypsy                1   5792   (648)  46408  
  2912    8.7  0.0  1.5  scaffold172|size315296    121861  122256  (192957) + genome_3_19411                                          DNA                      3    392     (0)  46409  
  4218   11.3  1.4  0.5  scaffold172|size315296    122257  122904  (192309) + scaffold253|size408994_(dbseq-nr_396)_[274809,281255]   LTR/Gypsy             5794   6447     (0)  46410  
  5953   14.6  4.4  2.1  scaffold172|size315296    122905  124043  (191170) C rnd-1_family-350                                        Unknown              (156)   1417     253  46411  
   548   18.4  6.5  2.1  scaffold172|size315296    123956  124094  (191119) + rnd-1_family-200                                        Unknown                100    244   (258)  46412 *
  3204   16.0  0.3  3.5  scaffold172|size315296    124092  124712  (190501) + rnd-1_family-58                                         Unknown                 61    662     (4)  46413  
   351   15.8  2.0  0.1  scaffold172|size315296    124716  125355  (189858) + GA-rich                                                 Low_complexity           1    652     (0)  46414  
   357    9.0  3.0  0.0  scaffold172|size315296    125356  125422  (189791) + rnd-1_family-84                                         Unknown                586    654     (0)  46415  
   249    5.6  2.8  0.0  scaffold172|size315296    125419  125454  (189759) C rnd-5_family-2093                                       Unknown             (1193)    512     476  46416 *
  4552   10.5  9.8  0.1  scaffold172|size315296    125471  126185  (189028) + genome_1_5806                                           DNA                      1    784     (0)  46417  
   914   12.9 25.8  1.1  scaffold172|size315296    126211  126459  (188754) C rnd-5_family-2093                                       Unknown             (1321)    384     124  46416  
   769   22.0  8.3  3.2  scaffold172|size315296    126918  127219  (187994) C scaffold57|size959080_(dbseq-nr_623)_[153127,159601]    LTR/Gypsy           (6055)    420     144  46418  
   272   23.0  0.0 15.0  scaffold172|size315296    127141  127232  (187981) C rnd-1_family-928                                        Unknown                (4)     83       4  46419 *
   465   13.5  0.0  0.0  scaffold172|size315296    127234  127307  (187906) + rnd-4_family-406                                        Unknown                  1     74    (40)  46420 *
  6860   10.9  1.1  0.4  scaffold172|size315296    127306  128297  (186916) C scaffold359|size149283_(dbseq-nr_22)_[15382,21847]      LTR/Gypsy            (442)   6024    5026  46421  
   281   24.0  4.9  5.9  scaffold172|size315296    128298  128310  (186903) C genome_12_1107                                          DNA                    (0)    287     276  46422  
  1174   22.7  1.9  0.9  scaffold172|size315296    128311  128574  (186639) + genome_6_9737                                           DNA                      1    303   (423)  46423  
   240   28.3  2.7  8.5  scaffold172|size315296    128478  128589  (186624) C genome_6_9737                                           DNA                    (7)    719     614  46424 *
  1180   19.0  1.9  0.0  scaffold172|size315296    128624  128834  (186379) + genome_6_9737                                           DNA                    512    726     (0)  46425  
 28802   15.2  2.6  1.0  scaffold172|size315296    128835  133652  (181561) C scaffold268|size245569_(dbseq-nr_108)_[63860,70236]     LTR/Gypsy           (1392)   4985      91  46426  
   256   21.7  0.0 15.0  scaffold172|size315296    133611  133702  (181511) C rnd-1_family-928                                        Unknown                (4)     83       4  46427 *
   716   12.3  0.0  1.8  scaffold172|size315296    133704  133819  (181394) + rnd-4_family-406                                        Unknown                  1    114     (0)  46428  
  2493   19.3  3.5  0.6  scaffold172|size315296    134277  134765  (180448) + genome_12_10264                                         DNA                      1    503     (0)  46429  
  2348    9.3  1.7  4.6  scaffold172|size315296    134790  135193  (180020) C scaffold5|size2025720_(dbseq-nr_679)_[1273151,1286701]  LTR/Gypsy           (6051)   7500    7108  46430  
    15   12.2  3.7  0.0  scaffold172|size315296    135238  135264  (179949) + (TA)n                                                   Simple_repeat            1     28     (0)  46431  
  2753    7.2  1.9  2.3  scaffold172|size315296    135307  135885  (179328) + rnd-1_family-100                                        Unknown                  1    671     (3)  46432  
   593    5.4  0.0  0.0  scaffold172|size315296    135996  136069  (179144) + rnd-1_family-100                                        Unknown                601    674     (0)  46433  
  4156    2.8  0.4  0.2  scaffold172|size315296    136165  136654  (178559) + rnd-1_family-25                                         Unknown                  1    486    (46)  46434  
   439   22.2  1.8  5.0  scaffold172|size315296    136508  136673  (178540) C rnd-4_family-169                                        RC/Helitron         (8007)    246      86  46435 *
   429    1.9  0.0  0.0  scaffold172|size315296    136688  136739  (178474) + rnd-1_family-91                                         Unknown                  1     52    (17)  46436  
   261    2.7  5.4  0.0  scaffold172|size315296    136733  136769  (178444) + rnd-4_family-28                                         Unknown                 16     54  (1914)  46437 *
  4040    3.3  0.6  0.2  scaffold172|size315296    136737  137220  (177993) + rnd-1_family-25                                         Unknown                  1    486    (46)  46438  
   439   22.2  1.8  5.0  scaffold172|size315296    137074  137239  (177974) C rnd-4_family-169                                        RC/Helitron         (8007)    246      86  46439 *
   584    1.4  0.0  0.0  scaffold172|size315296    137254  137322  (177891) + rnd-1_family-91                                         Unknown                  1     69     (0)  46440  
   238    0.0  0.0 11.4  scaffold172|size315296    137294  137332  (177881) + rnd-1_family-1270                                       Unknown                 11     45    (33)  46441 *
   415   22.4  0.9  1.9  scaffold172|size315296    137338  137446  (177767) + scaffold3|size1191850_(dbseq-nr_493)_[349346,364513]    LTR/Copia             8738   8845  (6323)  46442 *
   514   17.4  6.3 16.3  scaffold172|size315296    137349  137452  (177761) C scaffold5|size2025720_(dbseq-nr_679)_[1273151,1286701]  LTR/Gypsy          (12481)   1070     926  46443  
   541   19.0  0.0  3.3  scaffold172|size315296    137453  137577  (177636) + scaffold3|size1191850_(dbseq-nr_493)_[349346,364513]    LTR/Copia             8376   8496  (6672)  46444  
   514   17.4  6.3 16.3  scaffold172|size315296    137578  137700  (177513) C scaffold5|size2025720_(dbseq-nr_679)_[1273151,1286701]  LTR/Gypsy          (12481)    925     752  46443  
  4636   12.6  3.1  1.3  scaffold172|size315296    137709  138487  (176726) + scaffold3|size1191850_(dbseq-nr_493)_[349346,364513]    LTR/Copia             8224   9016  (6152)  46445  
    12   12.2  7.9  2.5  scaffold172|size315296    139652  139689  (175524) + (TCAGACA)n                                              Simple_repeat            1     40     (0)  46446  
   314   25.7  0.0  0.0  scaffold172|size315296    140618  140691  (174522) C genome_9_4307                                           DNA                   (98)    333     260  46447  
    11   23.0  0.0  8.2  scaffold172|size315296    140939  140991  (174222) + (TCTAAC)n                                               Simple_repeat            1     49     (0)  46448  
  8080   20.3  5.2  3.3  scaffold172|size315296    141241  143121  (172092) + scaffold171|size496807_(dbseq-nr_295)_[215868,222163]   LTR/Gypsy             3631   5545   (751)  46449  
   610   29.9  3.3  1.2  scaffold172|size315296    143436  143675  (171538) + scaffold3|size1191850_(dbseq-nr_493)_[349346,364513]    LTR/Copia             8082   8326  (6842)  46450  
   566    0.4  0.0  0.0  scaffold172|size315296    144089  144576  (170637) + (GT)n                                                   Simple_repeat            1    488     (0)  46451  
   135    0.0  0.0  0.0  scaffold172|size315296    146509  146623  (168590) + (AG)n                                                   Simple_repeat            1    115     (0)  46452  
   226    5.4  2.5  1.9  scaffold172|size315296    146646  146966  (168247) + (GAGGTCGA)n                                             Simple_repeat            1    323     (0)  46453  
   473   16.7  0.0  3.1  scaffold172|size315296    147026  147124  (168089) C genome_10_13700                                         DNA                    (1)     97       2  46454  
   285   19.4  0.0  4.8  scaffold172|size315296    147188  147252  (167961) + rnd-4_family-390                                        Unknown                  3     64     (1)  46455  
  2249    7.4  0.3  0.0  scaffold172|size315296    147308  147590  (167623) C genome_9_11612                                          DNA                    (0)    431     148  46456  
  4052    4.6  0.4  0.0  scaffold172|size315296    147591  148072  (167141) C genome_1_3367                                           DNA                    (0)    484       1  46457  
   958    9.7  0.0  0.0  scaffold172|size315296    148078  148211  (167002) C genome_9_11612                                          DNA                  (297)    134       1  46456  
 17877    8.6  2.9  1.0  scaffold172|size315296    148236  150759  (164454) C scaffold359|size149283_(dbseq-nr_22)_[15382,21847]      LTR/Gypsy           (3851)   2615      52  46458  
   313   28.4  5.8  5.1  scaffold172|size315296    150739  150875  (164338) + rnd-5_family-3985                                       Unknown                 75    212   (231)  46459 *
   529   23.4 12.1  0.0  scaffold172|size315296    150762  150902  (164311) C rnd-5_family-3985                                       Unknown              (281)    162       5  46460  
   415   22.0  1.0  1.0  scaffold172|size315296    150887  150987  (164226) C genome_1_17335                                          DNA                  (702)    101       1  46461 *
   271   16.3  0.0 11.3  scaffold172|size315296    151051  151119  (164094) + rnd-4_family-390                                        Unknown                  3     64     (1)  46462  
  4346    0.8  0.6  0.0  scaffold172|size315296    166474  166949  (148264) C genome_2_8342                                           DNA                    (0)    479       1  46463  
    44    0.0  0.0  0.0  scaffold172|size315296    166950  166989  (148224) + (TCAGCCA)n                                              Simple_repeat            1     40     (0)  46464  
   228   16.8  0.0  7.4  scaffold172|size315296    167527  167584  (147629) C rnd-5_family-372                                        Unknown             (1054)   1735    1682  46465  
    42    0.0  0.0  0.0  scaffold172|size315296    170004  170041  (145172) + (GGT)n                                                  Simple_repeat            1     38     (0)  46466  
    25   14.6  0.0  0.0  scaffold172|size315296    171207  171252  (143961) + (GAGAGC)n                                               Simple_repeat            1     46     (0)  46467  
    12   21.7  0.0  0.0  scaffold172|size315296    174428  174459  (140754) + (TTCT)n                                                 Simple_repeat            1     32     (0)  46468  
   241   23.1  0.0  0.0  scaffold172|size315296    176128  176179  (139034) + genome_7_4584                                           DNA                     78    129   (291)  46469  
  1789   17.9 11.1  0.0  scaffold172|size315296    177545  177951  (137262) + genome_7_3728                                           DNA                      1    452     (0)  46470  
   263   19.7  3.3  0.0  scaffold172|size315296    181623  181683  (133530) C rnd-5_family-2349                                       Unknown              (654)     89      27  46471  
   424    9.1  0.0  0.0  scaffold172|size315296    181809  181874  (133339) C rnd-1_family-61                                         Unknown                (0)    508     443  46472  
   258   32.4  0.0  2.2  scaffold172|size315296    183374  183515  (131698) + rnd-1_family-195                                        DNA/hAT-Tag1          1458   1596  (1513)  46473  
  2486   26.8  2.9  4.7  scaffold172|size315296    183817  185021  (130192) + rnd-1_family-195                                        DNA/hAT-Tag1          1905   3088    (21)  46474  
    13   11.0  0.0  9.1  scaffold172|size315296    185165  185200  (130013) + G-rich                                                  Low_complexity           1     33     (0)  46475  
  2039   27.5  2.5  4.6  scaffold172|size315296    185302  186404  (128809) C rnd-1_family-340                                        Unknown               (44)   1091      11  46476  
   954   28.7  5.7  6.3  scaffold172|size315296    185947  186698  (128515) + rnd-1_family-584                                        Unknown                 51    798     (0)  46477 *
  1627   16.4  2.9  0.3  scaffold172|size315296    186699  187009  (128204) C rnd-1_family-22                                         Unknown                (2)    849     531  46478  
   573   20.8  0.0  0.0  scaffold172|size315296    187008  187113  (128100) + genome_10_6249                                          DNA                    205    310   (279)  46479 *
  1091   13.0  2.0  1.1  scaffold172|size315296    187097  187304  (127909) C rnd-1_family-22                                         Unknown              (322)    529     346  46478  
   226   21.7  2.8  2.8  scaffold172|size315296    187262  187332  (127881) + scaffold21|size630201_(dbseq-nr_224)_[497027,503169]    LTR                   4700   4770  (1373)  46480 *
   558   17.9  0.9  0.0  scaffold172|size315296    187306  187411  (127802) + genome_10_6249                                          DNA                    205    311   (278)  46481  
  1520    5.2  1.6  0.0  scaffold172|size315296    187412  187603  (127610) C rnd-1_family-51                                         Unknown              (389)    287      93  46482  
   477   16.5  0.0  0.0  scaffold172|size315296    187604  187688  (127525) + genome_10_6249                                          DNA                    318    402   (187)  46483 *
   756    5.2  6.8  1.6  scaffold172|size315296    187681  187797  (127416) C rnd-1_family-156                                        Unknown              (232)    728     606  46484 *
  2392    9.8  0.8  1.9  scaffold172|size315296    187776  188140  (127073) C genome_7_200430-9]5                                     Unspecified            (0)    376      16  46485  
  4697    5.7  2.5  0.4  scaffold172|size315296    188141  188779  (126434) C rnd-1_family-156                                        Unknown              (331)    629       1  46484  
   317   21.4  7.9  1.6  scaffold172|size315296    188758  188871  (126342) + scaffold14|size2522936_(dbseq-nr_238)_[150087,155942]   LTR                   5106   5226   (630)  46486 *
   494   23.2  3.5  2.9  scaffold172|size315296    188777  188945  (126268) + scaffold171|size496807_(dbseq-nr_295)_[397919,403811]   DNA/hAT-hATx          5147   5316   (577)  46487  
  1153    4.4  0.0  0.0  scaffold172|size315296    188946  189080  (126133) C rnd-1_family-88                                         Unknown              (568)    423     289  46488  
  6492    2.8  0.5  1.8  scaffold172|size315296    189081  189875  (125338) + genome_12_19227                                         DNA                      1    785     (0)  46489  
  1040    4.0  0.0  0.0  scaffold172|size315296    189876  189996  (125217) C rnd-1_family-88                                         Unknown              (703)    288     168  46488  
  4256    4.9  1.9  0.4  scaffold172|size315296    190008  190537  (124676) C genome_1_9665                                           DNA                   (42)    538       1  46490  
  1569    1.7  0.0  0.0  scaffold172|size315296    190538  190707  (124506) C rnd-1_family-88                                         Unknown              (821)    170       1  46488  
   289   25.8  2.0  3.0  scaffold172|size315296    198331  198430  (116783) + genome_11_9683                                          DNA                      1     99   (357)  46491  
  5715    8.9  7.8  0.9  scaffold172|size315296    198469  198734  (116479) + genome_8_432                                            DNA                      1    266   (668)  46492  
    38   11.1  1.2  1.2  scaffold172|size315296    198735  198814  (116399) + (GCAAGTGAGC)n                                           Simple_repeat            1     80     (0)  46493  
  5715    8.9  7.8  0.9  scaffold172|size315296    198815  199421  (115792) + genome_8_432                                            DNA                    267    933     (1)  46492  
   679   27.2  8.5  3.2  scaffold172|size315296    199641  200090  (115123) C rnd-1_family-671                                        Unknown                (0)   1071     661  46494  
  1449   21.9  1.3  1.0  scaffold172|size315296    200844  201231  (113982) + rnd-1_family-607                                        Unknown                  1    389   (703)  46495  
  1216   24.2  2.9  3.4  scaffold172|size315296    200998  201382  (113831) C rnd-1_family-671                                        Unknown              (445)    626     244  46494 *
   439   25.7  0.0 16.2  scaffold172|size315296    201440  201676  (113537) + rnd-1_family-607                                        Unknown                594    797   (295)  46496  
   365   26.3  0.3  2.0  scaffold172|size315296    201828  202018  (113195) + rnd-1_family-607                                        Unknown                922   1092     (0)  46496  
   393   17.4  7.5  1.0  scaffold172|size315296    203301  203393  (111820) + rnd-5_family-126                                        Unknown                745    843   (786)  46497  
  2267    6.1  0.0  0.0  scaffold172|size315296    205445  205723  (109490) C genome_12_19122                                         DNA                    (0)    279       1  46498  
   316   22.6  3.3  5.9  scaffold172|size315296    206619  206740  (108473) + rnd-1_family-542                                        Unknown                312    430    (77)  46499  
  3685    1.5  0.0  0.0  scaffold172|size315296    208903  209306  (105907) C genome_1_4458                                           DNA                    (1)    404       1  46500  
   494   26.2 12.0  2.8  scaffold172|size315296    217493  217783   (97430) + genome_11_152310                                        DNA                     48    364    (55)  46501  
 39888    2.2  0.2  0.2  scaffold172|size315296    217786  222284   (92929) C scaffold64|size1002091_(dbseq-nr_604)_[196390,202831]   LTR/Gypsy              (0)   6442    1944  46502  
   240   22.6  6.6  1.2  scaffold172|size315296    222354  222429   (92784) + genome_11_152310                                        DNA                    285    364    (55)  46503 *
  3910    0.5  0.0  0.2  scaffold172|size315296    222426  222853   (92360) C scaffold212|size217117_(dbseq-nr_291)_[77689,84106]     LTR/Gypsy           (5991)    427       1  46504  
  1621   22.8  3.7  1.1  scaffold172|size315296    223258  223692   (91521) C rnd-5_family-2093                                       Unknown             (1258)    447       2  46505  
   369   27.1  1.5 11.3  scaffold172|size315296    223690  223893   (91320) C rnd-5_family-239                                        Unknown                (0)    342     157  46506 *
  2004    7.4  4.3  0.0  scaffold172|size315296    224714  224970   (90243) C genome_2_5625                                           DNA                    (0)    386     119  46507  
  1071    2.5  0.0  0.0  scaffold172|size315296    225043  225161   (90052) C genome_2_5625                                           DNA                  (267)    119       1  46507  
  1317   20.8  3.5  3.5  scaffold172|size315296    225562  225880   (89333) + rnd-5_family-239                                        Unknown                 23    341     (1)  46508  
   302   18.1  5.6  0.0  scaffold172|size315296    225936  226007   (89206) + rnd-4_family-545                                        Unknown               2092   2167    (14)  46509  
   228   13.2 11.1  1.7  scaffold172|size315296    226069  226122   (89091) C rnd-1_family-1270                                       Unknown                (9)     69      11  46510 *
  4458    3.0  0.2  1.3  scaffold172|size315296    226094  226140   (89073) C rnd-1_family-25                                         Unknown                (1)    531     485  46511  
    40    0.0  0.0  0.0  scaffold172|size315296    226141  226177   (89036) + (TTCTCCTTC)n                                            Simple_repeat            1     37     (0)  46512  
  4458    3.0  0.2  1.3  scaffold172|size315296    226178  226666   (88547) C rnd-1_family-25                                         Unknown               (48)    484       1  46511  
   248    8.1  2.7  0.0  scaffold172|size315296    226634  226670   (88543) + rnd-5_family-2086                                       Unknown                586    623   (422)  46513 *
    15   16.9  0.0  0.0  scaffold172|size315296    227564  227596   (87617) + (AGCAAC)n                                               Simple_repeat            1     33     (0)  46514  
    14    0.0  0.0  0.0  scaffold172|size315296    227655  227672   (87541) + (GCA)n                                                  Simple_repeat            1     18     (0)  46515  
    13   23.8  3.9  1.9  scaffold172|size315296    228897  228947   (86266) + (CGA)n                                                  Simple_repeat            1     52     (0)  46516  
   278   27.0  1.3  5.4  scaffold172|size315296    231216  231368   (83845) + rnd-5_family-6276                                       Unknown                 67    213  (1841)  46517  
    15   17.1  0.0  7.1  scaffold172|size315296    237583  237627   (77586) + (CAT)n                                                  Simple_repeat            1     42     (0)  46518  
   279   30.8  1.9  0.0  scaffold172|size315296    243160  243263   (71950) + genome_5_586                                            DNA                     74    179    (62)  46519  
   469   22.3  2.5  0.8  scaffold172|size315296    243660  243781   (71432) C rnd-5_family-1491                                       LTR                   (31)    422     299  46520  
   821   20.4 11.2  0.0  scaffold172|size315296    243782  243987   (71226) + genome_2_13625                                          DNA                      1    229   (276)  46521 *
  1238    2.7  0.0  0.0  scaffold172|size315296    243939  244087   (71126) C rnd-1_family-637                                        Unknown                (0)    664     516  46522  
  5183    6.0  0.9  0.5  scaffold172|size315296    244088  246498   (68715) + rnd-1_family-124                                        Unknown                  1    623     (0)  46523  
  1773    3.8  0.0  0.0  scaffold172|size315296    246433  246641   (68572) C rnd-5_family-3585                                       Unknown                (0)    209       1  46524 *
   774   18.5  2.0  0.0  scaffold172|size315296    246642  246792   (68421) + genome_2_13625                                          DNA                    352    505     (0)  46525  
   424   27.1  3.7  5.3  scaffold172|size315296    246874  247064   (68149) C rnd-5_family-1491                                       LTR                  (265)    188       1  46520  
   370   23.6  4.9  5.5  scaffold172|size315296    247126  247309   (67904) C genome_9_1663                                           DNA                  (245)    186       4  46526  
   310   28.1 10.9  2.4  scaffold172|size315296    247510  247775   (67438) + rnd-1_family-771                                        Unknown                274    561  (1119)  46527  
  5573   22.5  5.2  1.8  scaffold172|size315296    248091  249898   (65315) + rnd-1_family-559                                        LINE/Ambal             388   2257  (5372)  46528 *
  7129   14.6  2.0  0.4  scaffold172|size315296    248586  249901   (65312) + rnd-1_family-899                                        Unknown                  1   1337   (712)  46529  
  5932    2.3  0.0  0.0  scaffold172|size315296    249913  250577   (64636) C genome_8_10042                                          DNA                   (15)    665       1  46530  
   298   17.9  1.8  0.0  scaffold172|size315296    250528  250583   (64630) + genome_9_61660-9]2                                      Unspecified            538    594     (0)  46531 *
  7624   21.0  1.2  1.1  scaffold172|size315296    250582  253146   (62067) + rnd-1_family-559                                        LINE/Ambal               1   4694  (2935)  46528  
   363   17.9  0.0  0.0  scaffold172|size315296    254085  254162   (61051) + rnd-5_family-2191                                       LINE/Ambal             131    208  (3004)  46532  
  2191   30.3  1.2  1.0  scaffold172|size315296    254221  255118   (60095) + rnd-4_family-227                                        LINE/Ambal            4702   5601  (2028)  46533 *
  3154   19.6  1.0  0.8  scaffold172|size315296    254368  255135   (60078) + rnd-1_family-956                                        Unknown                 30    799    (78)  46534 *
 14665   10.9  1.3  1.2  scaffold172|size315296    255119  257882   (57331) C scaffold170|size558746_(dbseq-nr_246)_[277812,288266]   LTR/Gypsy           (5829)   4626    1679  46535  
   862   32.7  3.0  3.0  scaffold172|size315296    257877  258444   (56769) + rnd-4_family-227                                        LINE/Ambal            5600   6167  (1462)  46533 *
  1118   19.2  2.6  3.2  scaffold172|size315296    258135  258446   (56767) + rnd-1_family-955                                        Unknown                  1    310   (286)  46536 *
  6349   11.1  1.6  2.8  scaffold172|size315296    258444  259473   (55740) + rnd-1_family-498                                        Unknown               3253   4270    (26)  46537  
  4899   11.7  3.9  0.2  scaffold172|size315296    259503  260265   (54948) C rnd-1_family-362                                        Unknown                (0)   2207    1417  46538  
    15   23.3  4.0  0.0  scaffold172|size315296    260270  260319   (54894) + (AACAT)n                                                Simple_repeat            1     52     (0)  46539  
  2840    8.1  0.8  7.1  scaffold172|size315296    260330  261068   (54145) + genome_1_159620-9]7                                     Unspecified              1    632     (0)  46540  
  6364   14.9  1.4  2.9  scaffold172|size315296    261079  262204   (53009) C rnd-1_family-362                                        Unknown              (798)   1409     300  46538  
  1148    3.7  0.0  0.0  scaffold172|size315296    262215  262348   (52865) C genome_1_8676                                           DNA                  (133)    134       1  46541  
  2593   16.2  0.4  1.3  scaffold172|size315296    262349  262811   (52402) C genome_5_16740                                          DNA                  (193)    459       1  46542  
  6108   16.7  0.7  1.3  scaffold172|size315296    263214  264288   (50925) + scaffold14|size2522936_(dbseq-nr_238)_[1322522,1328710] LTR                   4087   5155  (1034)  46543  
  2894    7.2  0.3  0.8  scaffold172|size315296    264291  264680   (50533) + genome_3_19411                                          DNA                      3    390     (2)  46544  
  2689   10.5  5.0  0.7  scaffold172|size315296    264683  265103   (50110) C scaffold61|size850897_(dbseq-nr_469)_[660064,666147]    LTR/Gypsy           (5048)   1036     598  46545  
  3869    4.5  0.6  0.4  scaffold172|size315296    265104  265576   (49637) + genome_9_5969                                           DNA                      1    474     (0)  46546  
  3496   10.5  0.8  0.6  scaffold172|size315296    265577  266073   (49140) C scaffold72|size891351_(dbseq-nr_47)_[198322,203627]     LTR                 (4808)    498       1  46547  
   274    5.6  0.0  2.8  scaffold172|size315296    266041  266077   (49136) C scaffold75|size1059443_(dbseq-nr_397)_[263011,269128]   LTR/Gypsy            (435)   5683    5648  46548 *
   447   23.4  7.1  5.8  scaffold172|size315296    266079  266232   (48981) C rnd-5_family-3363                                       Unknown                (7)    156       1  46549  
  1542   19.1  2.6  0.3  scaffold172|size315296    266244  266547   (48666) + genome_2_21882                                          DNA                    412    722     (0)  46550  
   720   25.6  3.9  2.4  scaffold172|size315296    266595  266869   (48344) C rnd-1_family-303                                        Unknown                (2)   2648    2374  46551  
   497   24.8  1.1  4.4  scaffold172|size315296    267100  267285   (47928) C rnd-1_family-480                                        Unknown              (214)    820     641  46552  
  3865    5.6  1.0  2.1  scaffold172|size315296    267287  267775   (47438) + genome_2_13625                                          DNA                      2    485    (20)  46553  
  3880   23.0  5.9  2.4  scaffold172|size315296    267785  268931   (46282) C rnd-1_family-282                                        LINE/R1              (908)   3096    1786  46554  
   533    6.1  0.0  0.0  scaffold172|size315296    271291  271356   (43857) + rnd-1_family-241                                        Unknown                  1     66   (389)  46555  
  6254    3.2  0.0  2.0  scaffold172|size315296    271357  272116   (43097) + genome_6_12811                                          DNA                      1    745     (0)  46556  
  3196    4.6  0.0  0.0  scaffold172|size315296    272117  272508   (42705) + rnd-1_family-241                                        Unknown                 64    455     (0)  46555  
   483   14.7  0.0  0.0  scaffold172|size315296    272587  272661   (42552) + genome_1_15599                                          DNA                      2     76  (1195)  46557  
  3328    7.4  0.0  5.7  scaffold172|size315296    272672  273155   (42058) C genome_5_4290                                           DNA                    (0)    458       1  46558  
  3727   17.5  6.8  2.5  scaffold172|size315296    273158  274029   (41184) + genome_1_15599                                          DNA                     92    999   (272)  46559  
 56907    1.9  0.7  0.4  scaffold172|size315296    274034  280493   (34720) + scaffold9|size952703_(dbseq-nr_94)_[283613,290091]      LTR/Gypsy                1   6479     (0)  46560  
   716   21.8  6.2  4.7  scaffold172|size315296    280499  280772   (34441) + genome_1_15599                                          DNA                    994   1271     (0)  46561  
   369   25.9  0.9  2.8  scaffold172|size315296    280773  280882   (34331) C rnd-1_family-303                                        Unknown               (80)   2570    2463  46562  
   438   19.6  9.8  0.0  scaffold172|size315296    281512  281613   (33600) C rnd-1_family-1127                                       Unknown               (72)    112       1  46563  
  4884    3.3  5.0  0.3  scaffold172|size315296    281820  282422   (32791) C scaffold232|size263335_(dbseq-nr_84)_[203556,209664]    LTR                 (5478)    631       1  46564 *
 49292    2.8  4.3  0.4  scaffold172|size315296    281989  293299   (21914) + scaffold4|size935939_(dbseq-nr_390)_[911251,917351]     LTR                      1   6101     (0)  46565  
 26275    2.7  3.8  0.7  scaffold172|size315296    292878  296216   (18997) C scaffold253|size408994_(dbseq-nr_396)_[29877,35980]     LTR/Gypsy              (0)   6104    2663  46566 *
  7086    7.3  4.4  3.4  scaffold172|size315296    296215  297249   (17964) C rnd-1_family-299                                        Unknown              (114)   5362    4317  46567 *
 22092    6.8  2.6  1.4  scaffold172|size315296    297252  300244   (14969) C rnd-1_family-299                                        Unknown             (1690)   3786     760  46567  
  2885    8.8  1.8  0.0  scaffold172|size315296    300249  300632   (14581) C rnd-1_family-900                                        Unknown                (0)   2265    1875  46568  
  1233   24.9  9.1  4.6  scaffold172|size315296    300723  301449   (13764) C rnd-5_family-1870                                       RC/Helitron          (246)   1506     749  46569  
   316   21.3  3.5  4.5  scaffold172|size315296    302301  302413   (12800) C genome_5_8084                                           DNA                    (2)    548     437  46570  
   299   24.7 17.3  2.9  scaffold172|size315296    302406  302555   (12658) C scaffold171|size496807_(dbseq-nr_295)_[215868,222163]   LTR/Gypsy           (6125)    171       1  46571 *
   548   23.5 21.6  0.3  scaffold172|size315296    303642  303914   (11299) C genome_3_19411                                          DNA                   (60)    332       2  46572  
   330    6.3  0.0  4.2  scaffold172|size315296    305135  305184   (10029) + rnd-1_family-685                                        Unknown                  1     48   (148)  46573  
  5152    4.6  0.2  0.8  scaffold172|size315296    305186  305820    (9393) + genome_5_2387                                           DNA                      1    631     (0)  46574  
  1760    7.1  0.4  1.2  scaffold172|size315296    305821  306062    (9151) + rnd-1_family-682                                        Unknown                  9    248    (26)  46575  
  5034    4.4  0.0  1.4  scaffold172|size315296    306063  306701    (8512) + genome_5_2387                                           DNA                      1    630     (1)  46576  
   463    2.9 24.6  0.0  scaffold172|size315296    306703  306770    (8443) C rnd-1_family-474                                        Unknown              (657)    118      34  46577  
  1513    0.6  1.1  1.6  scaffold172|size315296    306771  306954    (8259) C genome_9_21229                                          DNA                    (0)    468     286  46578  
  3246    9.1  8.0  3.3  scaffold172|size315296    306955  307558    (7655) C genome_5_2387                                           DNA                    (0)    631       1  46579  
  2309    3.5  0.0  3.5  scaffold172|size315296    307559  307856    (7357) C genome_9_21229                                          DNA                  (180)    288       1  46578  
   271    0.0  0.0  0.0  scaffold172|size315296    307857  307887    (7326) C rnd-1_family-474                                        Unknown              (740)     35       5  46577  
  3705    8.8  2.1  0.6  scaffold172|size315296    314089  314616     (597) + rnd-1_family-30                                         Unknown                  1    536    (41)  46580  
   466    7.3  1.5  0.0  scaffold172|size315296    314638  314705     (508) + rnd-1_family-91                                         Unknown                  1     69     (0)  46581  
    13   15.8  2.7  2.7  scaffold172|size315296    314760  314796     (417) + (GTGAGAG)n                                              Simple_repeat            1     37     (0)  46582  
   418    9.7  3.2  0.0  scaffold172|size315296    314920  314981     (232) C rnd-5_family-3444                                       LINE/Ambal             (1)   4310    4247  46583  
  1471   16.8 12.8  4.9  scaffold1730|size9952         20     433    (9517) + rnd-1_family-678                                        Unknown                 20    464     (0)  46584  
  2665   21.9  1.9  2.2  scaffold1730|size9952        439    1032    (8918) + rnd-1_family-412                                        Unknown               1267   1858     (4)  46585  
    87    7.2  3.0  0.0  scaffold1730|size9952       1078    1208    (8742) + (CTTCTC)n                                               Simple_repeat            1    135     (0)  46586  
  1139   13.2  1.0  0.5  scaffold1730|size9952       1209    1406    (8544) C rnd-1_family-58                                         Unknown                (3)    663     465  46587  
   379    9.4  1.5  4.6  scaffold1730|size9952       1406    1472    (8478) C rnd-1_family-83                                         Unknown             (1286)     65       1  46588 *
   602   15.3  0.8  1.7  scaffold1730|size9952       5474    5593    (4357) + rnd-1_family-224                                        Unknown                  3    121   (179)  46589  
   295    8.9  2.2  2.2  scaffold1730|size9952       5584    5629    (4321) + rnd-1_family-135                                        Unknown                539    584   (435)  46590 *
  1219    8.6  4.0  0.0  scaffold1730|size9952       5597    5771    (4179) + rnd-1_family-68                                         Unknown                  1    182     (0)  46591  
   360   28.7  0.6  1.2  scaffold1730|size9952       7377    7542    (2408) C rnd-1_family-85                                         Unknown               (29)    212      48  46592  
   284    2.5  0.0  4.9  scaffold1730|size9952       7548    7590    (2360) + rnd-1_family-91                                         Unknown                  1     41    (28)  46593 *
   353    0.0 19.6  0.0  scaffold1730|size9952       7573    7618    (2332) + rnd-2_family-88                                         Unknown                373    427   (582)  46594 *
   717   15.4 15.3  0.9  scaffold1730|size9952       7590    7785    (2165) C rnd-1_family-80                                         Unknown                (0)   1553    1330  46595 *
   949   15.4  1.4  4.3  scaffold1730|size9952       7785    8001    (1949) C rnd-1_family-80                                         Unknown               (81)   1472    1262  46596 *
  2573   16.3  1.2  4.0  scaffold1730|size9952       7880    8499    (1451) + rnd-1_family-602                                        Unknown                  1    760    (15)  46597  
   318   19.9  3.4  4.8  scaffold1730|size9952       8418    8497    (1453) C rnd-1_family-80                                         Unknown              (802)    751     669  46596 *
   323   16.7  5.9  1.1  scaffold1730|size9952       8498    8582    (1368) + rnd-1_family-602                                        Unknown                442    530   (245)  46598  
  8526    5.8  5.2  0.5  scaffold1730|size9952       8588    8791    (1159) C rnd-5_family-965                                        Unknown               (16)   1012     830  46596  
   313   28.7  4.6  3.2  scaffold1730|size9952       8792    9007     (943) + rnd-1_family-449                                        Unknown                224    442     (2)  46599  
  8526    5.8  5.2  0.5  scaffold1730|size9952       9008    9930      (20) C rnd-5_family-965                                        Unknown               (16)    829       1  46596  
   786   24.7  4.0  4.3  scaffold173|size409206      4386    4689  (404482) + genome_10_3703                                          DNA                      1    303   (488)  46600  
   256   19.6  0.0  0.0  scaffold173|size409206      4762    4812  (404359) + genome_10_3703                                          DNA                    429    479   (312)  46601  
  1348    4.8  5.6  1.4  scaffold173|size409206      4816    5007  (404164) C genome_5_2387                                           DNA                    (0)    631     376  46602 *
  1476   10.2  0.8  1.2  scaffold173|size409206      4984    5242  (403929) + scaffold3|size1191850_(dbseq-nr_493)_[349346,364513]    LTR/Copia             2359   2616 (12552)  46603 *
  7442    3.3  1.5  2.4  scaffold173|size409206      5224    6226  (402945) + rnd-1_family-14                                         Unknown                141   1134   (488)  46604  
   879   19.4 12.3  6.8  scaffold173|size409206      6228    6674  (402497) C rnd-1_family-38                                         Unknown                (0)    858     389  46605  
  3783    8.9  4.6  3.2  scaffold173|size409206      6675    6966  (402205) + rnd-1_family-47                                         Unknown                  3    935    (67)  46606  
  1606   22.5  2.8  3.1  scaffold173|size409206      6946    7404  (401767) + scaffold3|size1191850_(dbseq-nr_493)_[349346,364513]    LTR/Copia             8037   8494  (6674)  46607 *
  1781   11.0  3.7  2.2  scaffold173|size409206      7271    7674  (401497) + rnd-1_family-47                                         Unknown                602    884     (0)  46608  
   668   21.1  2.1 10.8  scaffold173|size409206      7526    7806  (401365) C rnd-1_family-224                                        Unknown               (41)    259       1  46609 *
   750   12.7  2.2  0.7  scaffold173|size409206      7675    7809  (401362) + scaffold3|size1191850_(dbseq-nr_493)_[349346,364513]    LTR/Copia             8882   9018  (6150)  46610 *
  3622    4.6  0.1  0.3  scaffold173|size409206      7792    8265  (400906) C genome_5_2387                                           DNA                  (173)    458       1  46602  
   776   23.7  1.3  1.3  scaffold173|size409206      8267    8493  (400678) C genome_4_9765                                           DNA                  (772)    227       1  46611  
   246   25.0  4.3  0.8  scaffold173|size409206     12969   13085  (396086) C rnd-5_family-2726                                       Unknown             (1423)   1659    1539  46612  
  6346    3.9  0.2  0.1  scaffold173|size409206     13562   14357  (394814) + scaffold43|size830363_(dbseq-nr_472)_[671820,677904]    LTR/Gypsy                1    797  (5288)  46613 *
 39193    3.3  0.8  0.4  scaffold173|size409206     14356   19294  (389877) + scaffold61|size850897_(dbseq-nr_469)_[660064,666147]    LTR/Gypsy             1127   6084     (0)  46614  
   279   20.8  4.7  5.7  scaffold173|size409206     21202   21308  (387863) + rnd-5_family-885                                        Unknown                  1    106  (2041)  46615  
  3652    0.7  0.0  0.2  scaffold173|size409206     22078   22504  (386667) + genome_1_20055                                          DNA                      1    426     (0)  46616  
    27    0.0  0.0  0.0  scaffold173|size409206     22595   22620  (386551) + (TGATGC)n                                               Simple_repeat            1     26     (0)  46617  
  2168   23.4  4.0  4.2  scaffold173|size409206     23315   24229  (384942) + rnd-1_family-613                                        Unknown               1548   2461     (0)  46618  
   422   24.5  2.6  0.5  scaffold173|size409206     24528   24720  (384451) + rnd-1_family-813                                        Unknown                 79    275   (581)  46619  
   512   21.3  3.5  6.3  scaffold173|size409206     24848   25108  (384063) + rnd-1_family-813                                        Unknown                342    595   (261)  46619 *
  5308   22.4  1.2  1.4  scaffold173|size409206     25074   26746  (382425) C rnd-1_family-771                                        Unknown               (11)   1669       1  46620  
   482   16.7  0.0  0.9  scaffold173|size409206     26751   26859  (382312) C rnd-1_family-60                                         Unknown                (1)    108       1  46621  
   570   23.3  0.0  1.4  scaffold173|size409206     26936   27083  (382088) + genome_1_13540                                          DNA                     32    177   (428)  46622 *
   857   15.9  0.0  0.0  scaffold173|size409206     26963   27119  (382052) C genome_10_6370                                          DNA                   (52)    568     412  46623  
   508   22.2 22.2  0.0  scaffold173|size409206     27147   27290  (381881) + rnd-1_family-26                                         Unknown                149    324     (0)  46624  
   404   15.8  0.0  1.2  scaffold173|size409206     27471   27553  (381618) C rnd-1_family-571                                        Unknown                (0)     88       7  46625  
 19570   11.4  5.0  1.1  scaffold173|size409206     28053   31469  (377702) C scaffold37|size854255_(dbseq-nr_614)_[375639,381755]    LTR/Gypsy            (142)   5975    2426  46626  
  9088   15.6  6.4  0.9  scaffold173|size409206     31474   33264  (375907) C scaffold59|size999685_(dbseq-nr_521)_[477864,484081]    LTR                 (4188)   2030     143  46627  
  1344    7.5  0.0  0.5  scaffold173|size409206     33278   33460  (375711) C genome_1_159620-9]7                                     Unspecified            (0)    632     451  46628  
  4086    1.2  1.8  1.0  scaffold173|size409206     33461   34256  (374915) C genome_7_21013                                          DNA                    (0)   1449       1  46629  
  2591   12.1  0.2  8.1  scaffold173|size409206     34257   34746  (374425) C genome_1_159620-9]7                                     Unspecified          (178)    454       1  46628  
   799   13.6  0.0  0.0  scaffold173|size409206     34757   34888  (374283) C scaffold37|size854255_(dbseq-nr_614)_[375639,381755]    LTR/Gypsy           (5985)    132       1  46630  
    12   21.1  2.5  2.5  scaffold173|size409206     36386   36425  (372746) + (CAATT)n                                                Simple_repeat            1     40     (0)  46631  
   545   28.6  9.1  6.5  scaffold173|size409206     36733   37225  (371946) + genome_6_6142                                           DNA                      1    505   (176)  46632  
  2941    8.1  0.0  0.2  scaffold173|size409206     37343   37761  (371410) C rnd-1_family-314                                        Unknown                (0)    418       1  46633  
  1186    6.6  0.6  0.0  scaffold173|size409206     37763   37929  (371242) + rnd-5_family-3433                                       Unknown                  1    168   (387)  46634  
  1194    8.7  0.0  0.0  scaffold173|size409206     37930   38101  (371070) C rnd-1_family-284                                        Unknown              (700)    172       1  46635  
   314   23.7  7.4  6.1  scaffold173|size409206     38985   39146  (370025) C rnd-5_family-230                                        Unknown              (533)    301     138  46636  
   444   30.1  0.5  4.4  scaffold173|size409206     39227   39438  (369733) + genome_5_11572                                          DNA                    100    303   (136)  46637  
   621   28.8  5.0  3.2  scaffold173|size409206     40841   41238  (367933) + rnd-1_family-287                                        Unknown                115    519    (53)  46638  
   263   25.4  6.3  4.3  scaffold173|size409206     41113   41318  (367853) C rnd-1_family-147                                        Unknown              (860)    473     264  46639 *
   311   29.0  0.7  9.3  scaffold173|size409206     41501   41652  (367519) + rnd-5_family-93                                         Unknown                148    287  (3127)  46640  
   395    3.9  0.0  0.0  scaffold173|size409206     42508   42558  (366613) C rnd-5_family-1290                                       Unknown                (5)     51       1  46641  
  1571   11.2  1.5  0.4  scaffold173|size409206     42561   42821  (366350) + rnd-1_family-126                                        Unknown                598    861    (96)  46642  
   350   19.4  0.0  0.0  scaffold173|size409206     42813   42879  (366292) + rnd-1_family-72                                         Unknown                147    213   (673)  46643 *
  1205   19.4 12.1  0.0  scaffold173|size409206     42827   43115  (366056) C rnd-1_family-26                                         Unknown                (0)    324       1  46644  
   309    6.5  2.2  0.3  scaffold173|size409206     43137   43194  (365977) + rnd-1_family-117                                        Unknown                  1     63     (6)  46645  
  1692    3.6  1.4  0.0  scaffold173|size409206     43195   43416  (365755) + rnd-1_family-180                                        Unknown                  1    225   (550)  46646  
   330    2.1  2.1  0.0  scaffold173|size409206     43415   43461  (365710) + rnd-1_family-126                                        Unknown                910    957     (0)  46642 *
   340   21.8  5.5  2.3  scaffold173|size409206     44306   44432  (364739) + genome_9_4307                                           DNA                    297    427     (4)  46647  
   398   31.8  1.2  0.0  scaffold173|size409206     44454   44623  (364548) C genome_9_12624                                          DNA                    (1)    457     286  46648  
   889   19.1  1.9  8.6  scaffold173|size409206     44980   45300  (363871) + rnd-5_family-5802                                       Unknown                 13    313   (105)  46649  
    12   21.8  2.7  0.0  scaffold173|size409206     45543   45579  (363592) + (ATTG)n                                                 Simple_repeat            1     38     (0)  46650  
   687   13.8 17.4  4.1  scaffold173|size409206     46100   46295  (362876) C genome_6_15486                                          DNA                  (258)    229       9  46651  
   358   31.1  4.3  3.2  scaffold173|size409206     50186   50371  (358800) + scaffold69|size508817_(dbseq-nr_79)_[401838,405709]     LTR/Copia             1305   1492  (2380)  46652  
  1056   13.3  1.4  5.1  scaffold173|size409206     50376   50597  (358574) C rnd-1_family-365                                        Unknown               (49)    232      19  46653  
   466   21.0  0.7  4.0  scaffold173|size409206     50601   50754  (358417) C rnd-5_family-2414                                       Unknown                (1)    850     702  46654 *
  1232   26.7  0.8  0.5  scaffold173|size409206     50636   51008  (358163) + scaffold170|size558746_(dbseq-nr_246)_[277812,288266]   LTR/Gypsy             4196   4569  (5886)  46655  
   468   20.9  0.8  1.7  scaffold173|size409206     51005   51121  (358050) + rnd-5_family-2850                                       Unknown                156    271    (75)  46656 *
 47106    5.6  1.1  0.7  scaffold173|size409206     51744   58016  (351155) + scaffold171|size496807_(dbseq-nr_295)_[215868,222163]   LTR/Gypsy                1   6296     (0)  46657  
    12   20.3  0.0  7.1  scaffold173|size409206     60212   60256  (348915) + (AGTTTTT)n                                              Simple_repeat            1     42     (0)  46658  
  2648   13.0  0.0  0.2  scaffold173|size409206     61724   62156  (347015) + genome_12_17919                                         DNA                     42    473     (0)  46659  
  1819    7.5  1.1  0.0  scaffold173|size409206     62220   62485  (346686) + genome_10_3662                                          DNA                      1    269   (431)  46660  
    35    2.3  2.2  2.2  scaffold173|size409206     62487   62532  (346639) + (TGAACACTTT)n                                           Simple_repeat            1     46     (0)  46661  
  2275    3.9  0.0  0.0  scaffold173|size409206     62536   62814  (346357) + genome_5_1847                                           DNA                      1    279     (0)  46662  
  1607    9.5  4.0 10.3  scaffold173|size409206     62815   62918  (346253) + genome_10_3662                                          DNA                    370    446   (254)  46663  
    60    4.6  0.0  0.0  scaffold173|size409206     62919   62986  (346185) + (ATGTTCAAAA)n                                           Simple_repeat            1     68     (0)  46664  
  1607    9.5  4.0 10.3  scaffold173|size409206     62987   63232  (345939) + genome_10_3662                                          DNA                    447    700     (0)  46663  
    12   13.7  0.0  0.0  scaffold173|size409206     65420   65443  (343728) + (GAA)n                                                  Simple_repeat            1     24     (0)  46665  
    14   16.9  0.0  2.9  scaffold173|size409206     68591   68625  (340546) + (GCCTTC)n                                               Simple_repeat            1     34     (0)  46666  
    14   19.6  8.0  3.9  scaffold173|size409206     68626   68664  (340507) + (TGCCTTC)n                                              Simple_repeat            2     78     (0)  46667  
   297   27.5  5.8  2.8  scaffold173|size409206     73148   73319  (335852) C rnd-5_family-847                                        Unknown                (4)    608     432  46668  
  1005   17.2  8.6  0.8  scaffold173|size409206     73693   73926  (335245) + rnd-1_family-355                                        Unknown                  2    253    (22)  46669  
   264   16.2  3.9  5.2  scaffold173|size409206     73943   74020  (335151) + rnd-5_family-2075                                       Unknown                  3     79   (911)  46670 *
  2606   15.2  8.3  0.4  scaffold173|size409206     74019   74486  (334685) + rnd-5_family-2075                                       Unknown                365    869   (121)  46670  
   315   28.7  0.0  1.1  scaffold173|size409206     74457   74544  (334627) C genome_5_21030                                          DNA                 (1219)    419     333  46671 *
   530   13.9  2.5  5.1  scaffold173|size409206     74548   74668  (334503) + rnd-5_family-2075                                       Unknown                870    987     (3)  46672  
   920   15.3 13.4  1.1  scaffold173|size409206     74702   74939  (334232) C rnd-1_family-330                                        Unknown              (248)    267       1  46673  
   589   18.8 12.0  1.0  scaffold173|size409206     75921   76103  (333068) + rnd-1_family-224                                        Unknown                  1    203    (97)  46674  
  1054   15.7  2.8  4.6  scaffold173|size409206     76114   76502  (332669) C rnd-1_family-246                                        Unknown                (0)    643      54  46675  
    45    4.0  2.0  0.0  scaffold173|size409206     76503   76553  (332618) + (TA)n                                                   Simple_repeat            1     52     (0)  46676  
   348   17.4  8.8  6.6  scaffold173|size409206     76554   76580  (332591) C rnd-1_family-246                                        Unknown              (363)    280     254  46675 *
  1098   18.2 14.5  0.3  scaffold173|size409206     76580   76862  (332309) + scaffold170|size558746_(dbseq-nr_246)_[277812,288266]   LTR/Gypsy             1685   2007  (8448)  46677  
   647   16.0  1.3  1.9  scaffold173|size409206     76806   76964  (332207) C rnd-5_family-1816                                       Unknown               (94)    625     468  46678 *
  4354   22.4 11.1  2.2  scaffold173|size409206     76966   78956  (330215) + scaffold170|size558746_(dbseq-nr_246)_[277812,288266]   LTR/Gypsy             2014   4626  (5829)  46677  
   607   18.6  3.6  2.4  scaffold173|size409206     79029   79193  (329978) C rnd-1_family-0                                          Unknown             (1227)   1281    1115  46679  
  1517   11.8  0.4  0.0  scaffold173|size409206     79206   79443  (329728) + genome_1_3367                                           DNA                      1    239   (245)  46680  
  2140   11.3  0.0  3.2  scaffold173|size409206     79451   79805  (329366) C rnd-5_family-3480                                       Unknown                (0)    344       1  46681  
   292   26.2  2.8  7.1  scaffold173|size409206     79863   80080  (329091) + rnd-1_family-748                                        Unknown                 92    255     (3)  46682  
  1108   14.1  0.0  0.0  scaffold173|size409206     80140   80323  (328848) + rnd-5_family-6586                                       Unknown                  1    184   (112)  46683  
   857   15.1  0.0  0.0  scaffold173|size409206     80711   80876  (328295) C rnd-1_family-1229                                       Unknown               (30)    166       1  46684  
   682   27.6  4.7  4.7  scaffold173|size409206     80930   81358  (327813) + rnd-1_family-1230                                       Unknown                 38    466     (2)  46685  
  1109   28.0  8.5  4.4  scaffold173|size409206     81641   82560  (326611) + rnd-1_family-673                                        Unknown                455   1410   (431)  46686  
  2770    4.1  4.0  1.0  scaffold173|size409206     83084   83487  (325684) + rnd-5_family-716                                        Unknown                  1    480     (0)  46687  
  1555   11.4  0.0  0.4  scaffold173|size409206     83489   83734  (325437) + genome_1_3367                                           DNA                    240    484     (0)  46688  
  1212   18.5 12.6  4.5  scaffold173|size409206     83735   84396  (324775) + rnd-4_family-913                                        Unknown                435   1180   (107)  46689  
    60    6.9  0.0  0.0  scaffold173|size409206     84397   84472  (324699) + (ATGT)n                                                 Simple_repeat            1     76     (0)  46690  
   665   18.1 21.4  0.7  scaffold173|size409206     84473   84495  (324676) + rnd-1_family-97                                         Unknown                692    714    (64)  46689 *
 12233    7.3  4.6  1.2  scaffold173|size409206     84492   86554  (322617) + rnd-1_family-263                                        Unknown                  1   2268     (0)  46691  
   354   22.1  0.0  2.1  scaffold173|size409206     86553   86649  (322522) C genome_2_5130                                           DNA                  (140)    425     331  46692 *
   468   21.1 12.2 10.9  scaffold173|size409206     86648   86712  (322459) C rnd-1_family-0                                          Unknown             (2229)    279      10  46693  
   565   18.1 14.8  4.5  scaffold173|size409206     86713   86914  (322257) + rnd-1_family-483                                        Unknown                  1    222     (0)  46694  
  2679   13.4  1.0  1.0  scaffold173|size409206     86991   87471  (321700) + rnd-1_family-337                                        LTR/ERVK                 2    482   (624)  46695  
   298   26.0  5.8  2.8  scaffold173|size409206     88047   88252  (320919) + rnd-1_family-783                                        Unknown                653    864     (5)  46696  
   314   22.7  2.6  2.6  scaffold173|size409206     88859   88876  (320295) + rnd-1_family-427                                        DNA/PiggyBac           572    589   (782)  46697  
  3481   17.3  7.8  0.1  scaffold173|size409206     88877   89586  (319585) C rnd-1_family-402                                        DNA/PiggyBac           (0)    764       1  46698  
   728   21.8  1.0  1.8  scaffold173|size409206     90053   90745  (318426) + (TCTC)n                                                 Simple_repeat            1    699     (0)  46699  
   608    8.5  3.5  2.5  scaffold173|size409206     90783   92001  (317170) + (AT)n                                                   Simple_repeat            1   1230     (0)  46700  
    31    1.4  6.9  8.1  scaffold173|size409206     92240   92326  (316845) + (ATATACTTG)n                                            Simple_repeat            1     86     (0)  46701  
   728   21.8  1.0  1.8  scaffold173|size409206     92498   93077  (316094) + (TCTC)n                                                 Simple_repeat            2    583     (0)  46702  
   279   17.5  0.0  0.0  scaffold173|size409206     93178   93234  (315937) C rnd-5_family-4380                                       Unknown              (616)     57       1  46703  
   295   28.5  0.0  0.8  scaffold173|size409206     93586   93716  (315455) C rnd-1_family-673                                        Unknown              (668)   1173    1044  46704  
   401   31.2  2.1  2.8  scaffold173|size409206     94008   94291  (314880) + rnd-1_family-1306                                       Unknown                  1    282    (13)  46705  
   235   22.7  1.1  1.1  scaffold173|size409206     94673   94761  (314410) C rnd-1_family-1230                                       Unknown              (105)    363     275  46706  
   939    8.5  0.7  0.0  scaffold173|size409206     95303   95443  (313728) C rnd-5_family-1940                                       DNA/PiggyBac         (238)    446     305  46707  
  1346    9.8  0.0  0.0  scaffold173|size409206     95502   95704  (313467) + rnd-1_family-1128                                       Unknown                  1    203     (0)  46708 *
  2055   15.7  0.0  0.0  scaffold173|size409206     95667   96016  (313155) C rnd-1_family-880                                        Unknown                (0)    350       1  46709  
  1580    9.9  0.0  0.8  scaffold173|size409206     95904   96157  (313014) + rnd-1_family-869                                        Unknown                  1    252     (0)  46710 *
  2189    8.6  0.3  0.0  scaffold173|size409206     96672   96972  (312199) C rnd-5_family-1940                                       DNA/PiggyBac         (382)    302       1  46707  
  1454    9.3  0.0  0.0  scaffold173|size409206     97048   97341  (311830) + rnd-1_family-1363                                       Unknown                  1    218     (0)  46711  
  1296   11.1  0.0  1.3  scaffold173|size409206     97344   97825  (311346) + rnd-5_family-1642                                       Unknown                  1    476     (0)  46712  
   457   15.7  0.0  0.0  scaffold173|size409206     97833   97915  (311256) C rnd-1_family-1159                                       DNA/Kolobok-T2         (6)    253     171  46713 *
   722   12.6  3.7  0.7  scaffold173|size409206     97915   98050  (311121) C genome_7_4419                                           DNA                  (259)    256     117  46714  
   454    8.7  0.0  0.0  scaffold173|size409206     98051   98119  (311052) C rnd-1_family-91                                         Unknown                (0)     69       1  46715  
   304   26.9  1.2  2.5  scaffold173|size409206     98131   98294  (310877) C rnd-1_family-61                                         Unknown               (48)    460     299  46716 *
  1558   11.5  9.4  0.3  scaffold173|size409206     98153   98449  (310722) + rnd-1_family-26                                         Unknown                  1    324     (0)  46717  
  1801   15.0  5.5  5.5  scaffold173|size409206     98527   98978  (310193) + genome_7_4419                                           DNA                     63    514     (1)  46718  
  1264   19.9 20.3  0.0  scaffold173|size409206     98997   99361  (309810) C genome_1_94420-9]2                                      Unspecified            (2)    505      67  46719  
  1125   13.4 16.4  4.7  scaffold173|size409206    102168  102472  (306699) C genome_7_9296                                           DNA                    (0)    351      13  46720  
   232   23.9  0.0  1.5  scaffold173|size409206    102816  102883  (306288) + rnd-5_family-1552                                       Unknown                 87    153     (3)  46721  
    36    6.5  0.0  0.0  scaffold173|size409206    109028  109075  (300096) + (CCTACCACAG)n                                           Simple_repeat            1     48     (0)  46722  
  1121   17.2  3.4  1.2  scaffold173|size409206    119069  119304  (289867) C rnd-1_family-84                                         Unknown                (0)    654     414  46723  
  1119   13.1  0.0  3.1  scaffold173|size409206    119136  119332  (289839) + rnd-1_family-67                                         Unknown                  4    194   (349)  46724 *
   937   16.2  8.1  2.3  scaffold173|size409206    119301  119546  (289625) + rnd-1_family-67                                         Unknown                 32    291   (252)  46725 *
   707   22.9  7.4 18.0  scaffold173|size409206    119328  119453  (289718) + rnd-4_family-169                                        RC/Helitron            157    562  (7691)  46726 *
  1524   14.9  5.0  7.3  scaffold173|size409206    119454  120229  (288942) C rnd-1_family-134                                        Unknown                (0)    401       1  46727  
   707   22.9  7.4 18.0  scaffold173|size409206    120230  120494  (288677) + rnd-4_family-169                                        RC/Helitron            563   1429  (6824)  46726 *
  1256   11.3  3.5  2.2  scaffold173|size409206    120485  120710  (288461) C rnd-1_family-134                                        Unknown              (172)    229       1  46728  
  1110   26.2  7.5  6.3  scaffold173|size409206    120711  121204  (287967) + rnd-4_family-169                                        RC/Helitron            824   1551  (6702)  46729 *
  2521   21.1  2.3  3.2  scaffold173|size409206    120869  120896  (288275) + rnd-1_family-185                                        Unknown                 47    261   (436)  46730  
  2535   20.2  2.1  2.8  scaffold173|size409206    120897  121472  (287699) C rnd-1_family-182                                        Unknown                (0)    572       1  46731 *
 33085    7.6  0.5  0.1  scaffold173|size409206    121235  128905  (280266) + rnd-4_family-169                                        RC/Helitron            987   6175  (2078)  46732  
  2521   21.1  2.3  3.2  scaffold173|size409206    121473  121525  (287646) + rnd-1_family-185                                        Unknown                262    697     (0)  46730 *
  5086    8.8  0.1  0.8  scaffold173|size409206    128869  129608  (279563) + rnd-1_family-875                                        Unknown                 56    790     (0)  46733  
  9215   15.2  0.4  1.2  scaffold173|size409206    129647  131283  (277888) + rnd-1_family-231                                        Unknown               1880   3503  (1655)  46734  
  7057   19.1  1.8  1.9  scaffold173|size409206    131390  133760  (275411) + rnd-1_family-419                                        Unknown                  1   1478     (0)  46734  
  3738   26.3  5.5  4.6  scaffold173|size409206    132950  134732  (274439) C rnd-1_family-390                                        Unknown             (1484)   1808       9  46735 *
   750    1.1  0.0  0.0  scaffold173|size409206    134734  134821  (274350) + rnd-5_family-2480                                       Unknown                  1     88     (0)  46736  
  1571   19.4  2.4  4.1  scaffold173|size409206    134822  135241  (273930) C rnd-1_family-114                                        Unknown                (4)   1640    1228  46737 *
  3499    9.6  0.6  0.0  scaffold173|size409206    135035  135536  (273635) + rnd-1_family-1048                                       Unknown                  1    505     (0)  46738  
 12635    5.9  0.7  0.3  scaffold173|size409206    135545  137202  (271969) C rnd-1_family-114                                        Unknown                (0)   1644       1  46739  
  2558   16.1  3.5  4.3  scaffold173|size409206    140647  141500  (267671) + rnd-1_family-428                                        Unknown                  1    809     (0)  46740  
  1519    4.3  1.1  0.0  scaffold173|size409206    141509  141696  (267475) C rnd-5_family-1048                                       Unknown                (5)    192       3  46741  
  1179   19.6  4.4  2.7  scaffold173|size409206    141706  141740  (267431) + rnd-1_family-312                                        Unknown               1491   1789     (0)  46742  
  1299   18.9  0.0  0.0  scaffold173|size409206    141741  141999  (267172) C rnd-1_family-333                                        Unknown              (316)    259       1  46743  
   930    8.1  3.4  0.7  scaffold173|size409206    142039  142186  (266985) C rnd-4_family-212                                        Unknown               (17)   1962    1811  46744  
   699   11.5  0.0  0.0  scaffold173|size409206    142187  142282  (266889) + genome_11_9683                                          DNA                      1     96   (360)  46745  
   336    4.2  2.1  0.0  scaffold173|size409206    142290  142337  (266834) + rnd-5_family-2472                                       Unknown                  7     55    (22)  46746  
  2644   14.3  1.3  0.4  scaffold173|size409206    142343  142619  (266552) C rnd-1_family-671                                        Unknown                (0)   1071      69  46747  
   995   24.7  6.2  5.2  scaffold173|size409206    142620  143072  (266099) + rnd-1_family-957                                        Unknown                 23    479    (47)  46748  
  2644   14.3  1.3  0.4  scaffold173|size409206    143073  143089  (266082) C rnd-1_family-671                                        Unknown                (0)     68       1  46747  
  2198   14.8  0.3  0.3  scaffold173|size409206    143835  144220  (264951) + rnd-1_family-607                                        Unknown                  3    388   (704)  46749 *
  3479   15.2  0.5  4.8  scaffold173|size409206    143988  144225  (264946) C rnd-1_family-671                                        Unknown              (445)    626     412  46747  
  1892   18.8  4.5  9.9  scaffold173|size409206    144226  144864  (264307) + rnd-1_family-607                                        Unknown                470   1077    (15)  46750  
  3479   15.2  0.5  4.8  scaffold173|size409206    144865  145317  (263854) C rnd-1_family-671                                        Unknown              (445)    411       1  46747  
   500   26.2  9.7  1.6  scaffold173|size409206    145345  145642  (263529) + rnd-5_family-413                                        Unknown                  3    324   (701)  46751  
  1498   14.9  0.0  0.0  scaffold173|size409206    145753  145974  (263197) + genome_11_9683                                          DNA                    235    456     (0)  46752  
   879    8.8  0.0  1.6  scaffold173|size409206    145975  146100  (263071) C rnd-4_family-212                                        Unknown              (167)   1812    1689  46753  
   573    4.4  7.6  0.0  scaffold173|size409206    146133  146264  (262907) + rnd-1_family-1099                                       Unknown                  1    231     (0)  46754  
  5083    6.4  5.2  1.1  scaffold173|size409206    146282  146978  (262193) + rnd-1_family-272                                        Unknown                  9    733     (8)  46755  
  2612   11.6  0.0  0.0  scaffold173|size409206    147038  147415  (261756) C genome_11_4629                                          DNA                    (0)    674     297  46756  
   237   29.6  1.4  0.0  scaffold173|size409206    147353  147414  (261757) + genome_10_22330                                         DNA                    271    333   (307)  46757 *
  3636    9.6  0.9  2.3  scaffold173|size409206    147415  147938  (261233) + genome_6_10615                                          DNA                      1    517     (0)  46758  
  1319   18.5  0.4  0.4  scaffold173|size409206    147946  148206  (260965) C genome_11_4629                                          DNA                  (413)    261       1  46756  
   450   25.5  2.6  1.9  scaffold173|size409206    148244  148399  (260772) + rnd-5_family-66                                         Unknown                 61    217  (1028)  46759  
  1863   27.8 12.2  0.8  scaffold173|size409206    148462  149144  (260027) C rnd-5_family-187                                        Unknown               (15)   1100     341  46760  
   286   27.4  3.2  0.0  scaffold173|size409206    150307  150401  (258770) C genome_6_19263                                          LTR/Copia            (571)   1057     960  46761  
   364   18.8  0.0  0.0  scaffold173|size409206    151058  151121  (258050) + rnd-1_family-157                                        Unknown                537    600  (1628)  46762  
   339   18.3  0.0  0.0  scaffold173|size409206    151087  151146  (258025) C rnd-1_family-157                                        Unknown             (2063)    165     106  46763 *
   834   20.5  4.8  9.7  scaffold173|size409206    151121  151368  (257803) C rnd-1_family-157                                        Unknown             (1689)    539     303  46764  
   237    3.6  0.0  0.0  scaffold173|size409206    152197  152224  (256947) C rnd-1_family-171                                        Unknown             (1013)    336     309  46765  
   282   18.2  4.4  2.9  scaffold173|size409206    152301  152368  (256803) C scaffold170|size558746_(dbseq-nr_246)_[277812,288266]   LTR/Gypsy           (5829)   4626    4558  46766  
   318   25.1 12.4  5.2  scaffold173|size409206    152369  152615  (256556) C scaffold170|size558746_(dbseq-nr_246)_[277812,288266]   LTR/Gypsy           (6812)   3643    3248  46767  
  1543   16.1 14.5  3.1  scaffold173|size409206    152858  153319  (255852) + genome_7_4419                                           DNA                      1    513     (2)  46768  
   484   27.1  0.7  0.0  scaffold173|size409206    153338  153477  (255694) C rnd-1_family-413                                        Unknown              (146)   2243    2103  46769  
  1065   26.5  0.6  2.1  scaffold173|size409206    153491  153825  (255346) C rnd-1_family-413                                        Unknown             (1685)    704     375  46769  
   371   24.0 17.7  2.5  scaffold173|size409206    154079  154253  (254918) + genome_9_11612                                          DNA                    163    363    (68)  46770  
   242   27.3  0.0  0.0  scaffold173|size409206    154313  154378  (254793) C rnd-5_family-1288                                       Unknown               (64)    302     237  46771  
   441   28.5  7.8  2.5  scaffold173|size409206    154635  154825  (254346) C rnd-1_family-413                                        Unknown             (2188)    201       1  46769  
   458   19.3  8.7  0.8  scaffold173|size409206    154850  154964  (254207) + rnd-5_family-750                                        Unknown                169    292   (123)  46772  
   374   23.1  0.9  3.8  scaffold173|size409206    154967  155074  (254097) C genome_1_22152                                          DNA                    (0)    465     361  46773  
   291   15.9  3.2  0.0  scaffold173|size409206    155271  155333  (253838) C genome_2_9627                                           DNA                  (350)     79      15  46774  
   464   27.6  6.7  1.1  scaffold173|size409206    155345  155597  (253574) + genome_3_19411                                          DNA                      1    267   (125)  46775  
   354   26.8  2.7  0.0  scaffold173|size409206    155616  155727  (253444) C genome_11_152310                                        DNA                    (0)    419     305  46776  
   303   12.8  0.0  0.0  scaffold173|size409206    155811  155857  (253314) + rnd-1_family-402                                        DNA/PiggyBac             1     47   (717)  46777 *
   307    2.8  0.0  0.0  scaffold173|size409206    155844  155879  (253292) C rnd-1_family-402                                        DNA/PiggyBac         (717)     47      12  46777  
   302    2.8  0.0  0.0  scaffold173|size409206    155863  155898  (253273) C rnd-1_family-402                                        DNA/PiggyBac         (717)     47      12  46777 *
   302    2.8  0.0  0.0  scaffold173|size409206    155882  155917  (253254) C rnd-1_family-402                                        DNA/PiggyBac         (717)     47      12  46777  
   275    5.6  0.0  0.0  scaffold173|size409206    155901  155936  (253235) C rnd-1_family-402                                        DNA/PiggyBac         (717)     47      12  46777 *
   230    6.1  0.0  0.0  scaffold173|size409206    155919  155951  (253220) + rnd-1_family-402                                        DNA/PiggyBac            14     46   (718)  46777 *
   469   30.9  2.2  3.1  scaffold173|size409206    156219  156242  (252929) + rnd-1_family-402                                        DNA/PiggyBac           323    411   (353)  46778  
   891   23.3  0.6  0.0  scaffold173|size409206    156243  156414  (252757) C rnd-1_family-1062                                       Unknown                (0)    173       1  46779  
   469   30.9  2.2  3.1  scaffold173|size409206    156415  156448  (252723) + rnd-1_family-402                                        DNA/PiggyBac           412    550   (214)  46778  
  1568   16.6  5.2  0.3  scaffold173|size409206    156586  156893  (252278) + scaffold170|size558746_(dbseq-nr_246)_[277812,288266]   LTR/Gypsy             1685   2007  (8448)  46780  
   407   16.4  8.1  5.6  scaffold173|size409206    156832  156953  (252218) C rnd-5_family-1816                                       Unknown               (82)    637     513  46781 *
  3544    9.6  0.0  0.0  scaffold173|size409206    156954  157422  (251749) + genome_9_13036                                          DNA                      1    469     (0)  46782  
   625    9.3 25.4  1.2  scaffold173|size409206    157423  157551  (251620) + rnd-1_family-131                                        Unknown                 53    212     (0)  46783  
   609   12.6 18.6  6.0  scaffold173|size409206    157552  157615  (251556) C rnd-3_family-259                                        Unknown               (53)    442     226  46784 *
  8585   22.5  2.8  2.3  scaffold173|size409206    157554  159962  (249209) + scaffold170|size558746_(dbseq-nr_246)_[277812,288266]   LTR/Gypsy             2006   4626  (5829)  46780  
  1064   15.2  1.6  0.0  scaffold173|size409206    159967  160157  (249014) C rnd-1_family-337                                        LTR/ERVK             (907)    199       6  46785  
  1086   18.4 13.9  5.3  scaffold173|size409206    160165  160516  (248655) + rnd-4_family-92                                         Unknown                 78    460    (44)  46786  
   467   17.4  7.3  5.4  scaffold173|size409206    160518  160626  (248545) + rnd-5_family-412                                        Unknown                  2    112    (46)  46787  
   361   15.2 15.2  5.6  scaffold173|size409206    160579  160710  (248461) C rnd-4_family-92                                         Unknown              (358)    146       3  46788 *
   920   25.5  4.3  4.7  scaffold173|size409206    160713  161012  (248159) C genome_11_152310                                        DNA                  (112)    307       9  46776  
   250   28.2  0.0  0.0  scaffold173|size409206    161062  161146  (248025) + genome_3_19411                                          DNA                    308    392     (0)  46789  
   560   11.5 17.0  1.6  scaffold173|size409206    161160  161265  (247906) + rnd-5_family-750                                        Unknown                294    415     (0)  46790  
  2982   17.3  6.4  2.3  scaffold173|size409206    161284  161956  (247215) + genome_10_3662                                          DNA                      1    700     (0)  46791  
   410   10.5  3.6  2.4  scaffold173|size409206    161958  162058  (247113) C rnd-1_family-91                                         Unknown                (0)     69       1  46792  
   345   10.4  0.0  0.0  scaffold173|size409206    163471  163518  (245653) C rnd-2_family-88                                         Unknown               (83)    926     879  46793  
   330   10.9  0.0  0.0  scaffold173|size409206    163478  163523  (245648) + rnd-1_family-26                                         Unknown                  1     46   (278)  46794 *
  1146   13.1  3.0  1.5  scaffold173|size409206    163518  163541  (245630) + rnd-1_family-355                                        Unknown                 57    260    (15)  46795  
  1243    9.1  0.6  1.1  scaffold173|size409206    163542  163718  (245453) C rnd-1_family-1189                                       Unknown                (0)    247      72  46796  
  4494   12.2  5.8  1.9  scaffold173|size409206    163726  164477  (244694) + rnd-5_family-2075                                       Unknown                  1    781   (209)  46797  
   759   26.7  0.7 14.7  scaffold173|size409206    164585  164887  (244284) C genome_5_21030                                          DNA                 (1100)    538     273  46798  
  3709   11.3  0.9  0.2  scaffold173|size409206    165352  165893  (243278) + genome_11_172910-9]15                                   Unspecified              1    546     (0)  46799  
   346   10.0  0.0  4.0  scaffold173|size409206    165853  165904  (243267) C rnd-4_family-237                                        Unknown              (204)     74      25  46800 *
   460   21.2  0.0  0.0  scaffold173|size409206    165906  166004  (243167) + rnd-1_family-387                                        Unknown                 27    125    (44)  46801  
   586   11.1  0.0  0.0  scaffold173|size409206    166005  166082  (243089) C genome_9_11612                                          DNA                    (0)    431     354  46802  
  3367    7.1  0.4  0.2  scaffold173|size409206    166083  166533  (242638) C scaffold109|size879770_(dbseq-nr_434)_[335250,341653]   LTR/Gypsy              (0)   6404    5953  46803  
  2845    7.8  0.3  0.0  scaffold173|size409206    166533  166890  (242281) C genome_9_11612                                          DNA                   (72)    359       1  46804 *
   585    9.1  2.3  0.0  scaffold173|size409206    166934  167021  (242150) + rnd-1_family-26                                         Unknown                217    306    (18)  46805  
  2557    1.7  0.0  0.0  scaffold173|size409206    167231  167517  (241654) C rnd-1_family-115                                        LINE/L1-Tx1            (3)   1691    1405  46806  
    27   14.9  3.9  0.0  scaffold173|size409206    167518  167569  (241602) + (AT)n                                                   Simple_repeat            1     54     (0)  46807  
  6711    1.1  0.0  0.0  scaffold173|size409206    167570  168297  (240874) C rnd-1_family-105                                        LINE/L1-Tx1            (0)   1704     977  46808  
  8071    2.5  1.9  0.5  scaffold173|size409206    168921  169888  (239283) C rnd-1_family-105                                        LINE/L1-Tx1          (723)    981       1  46808  
  2583    2.8  0.6  9.7  scaffold173|size409206    169651  170010  (239161) + rnd-1_family-657                                        Unknown                  1    330     (0)  46809 *
  4890    5.2  2.9  0.0  scaffold173|size409206    170046  170658  (238513) + genome_5_2387                                           DNA                      1    631     (0)  46810  
    17   21.8  4.3  4.3  scaffold173|size409206    171654  171722  (237449) + GA-rich                                                 Low_complexity           1     69     (0)  46811  
  2141   22.7  2.9  3.3  scaffold173|size409206    174797  175342  (233829) C scaffold170|size558746_(dbseq-nr_246)_[277812,288266]   LTR/Gypsy           (5829)   4626    4083  46812  
  1309   15.8 10.6  0.4  scaffold173|size409206    175279  175533  (233638) + rnd-1_family-365                                        Unknown                  1    281     (0)  46813 *
  1225   14.5  4.7  0.4  scaffold173|size409206    175346  175580  (233591) C rnd-1_family-373                                        Unknown                (0)    245       1  46814 *
   229   14.3  0.0  0.0  scaffold173|size409206    175585  175626  (233545) C scaffold170|size558746_(dbseq-nr_246)_[277812,288266]   LTR/Gypsy           (8103)   2352    2311  46815 *
  4870   27.9  2.7  1.9  scaffold173|size409206    175604  177418  (231753) C scaffold170|size558746_(dbseq-nr_246)_[277812,288266]   LTR/Gypsy           (6468)   3987    2158  46815  
  1312   16.8  7.8  7.5  scaffold173|size409206    177318  177755  (231416) + rnd-5_family-1816                                       Unknown                208    646    (73)  46816 *
  1188   18.9  4.7  2.1  scaffold173|size409206    177719  177994  (231177) C scaffold170|size558746_(dbseq-nr_246)_[277812,288266]   LTR/Gypsy           (8488)   1967    1685  46815 *
   439   26.7  2.9  9.8  scaffold173|size409206    179226  179444  (229727) C scaffold70|size833590_(dbseq-nr_219)_[486956,495640]    LTR/Copia            (658)   8027    7665  46817  
   198    0.0  0.0  0.0  scaffold173|size409206    180061  180228  (228943) + (TC)n                                                   Simple_repeat            1    168     (0)  46818  
  4421   15.5  0.4  0.7  scaffold173|size409206    180620  181360  (227811) + rnd-1_family-1257                                       Unknown                  1    739     (0)  46819  
  1817   16.1 10.2  0.5  scaffold173|size409206    181355  181717  (227454) C rnd-1_family-837                                        Unknown              (939)    700     303  46820 *
   292   35.6  0.0  6.5  scaffold173|size409206    182217  182363  (226808) + rnd-5_family-1305                                       LTR/Gypsy             2234   2371     (5)  46821  
   346   18.6  0.0  0.0  scaffold173|size409206    182385  182454  (226717) + rnd-1_family-1254                                       Unknown                 16     85  (1186)  46822  
  2947   22.4  3.4  4.0  scaffold173|size409206    182680  183621  (225550) + rnd-1_family-1317                                       Unknown                  1    937   (475)  46823  
  1229   22.2  3.6  1.9  scaffold173|size409206    183735  184093  (225078) + rnd-1_family-1317                                       Unknown               1048   1412     (0)  46823  
  4079    0.9  1.1  0.6  scaffold173|size409206    184955  185420  (223751) + genome_9_21229                                          DNA                      1    468     (0)  46824  
   720   24.7  2.3  9.9  scaffold173|size409206    185449  185709  (223462) C scaffold312|size187761_(dbseq-nr_665)_[13588,18807]     LTR                  (999)   4221    3979  46825  
   620   20.3  8.5  4.6  scaffold173|size409206    185944  186284  (222887) C scaffold312|size187761_(dbseq-nr_665)_[13588,18807]     LTR                 (1375)   3845    3285  46825  
   695   19.5 13.2  3.2  scaffold173|size409206    186325  186552  (222619) C scaffold312|size187761_(dbseq-nr_665)_[13588,18807]     LTR                 (1925)   3295    3046  46825  
   832   22.9  4.2  2.0  scaffold173|size409206    186772  187012  (222159) C scaffold312|size187761_(dbseq-nr_665)_[13588,18807]     LTR                 (2378)   2842    2597  46825  
   768   26.9  8.5  4.1  scaffold173|size409206    187010  187385  (221786) C scaffold312|size187761_(dbseq-nr_665)_[13588,18807]     LTR                 (3031)   2189    1798  46825 *
    18   20.1  2.5  0.0  scaffold173|size409206    187535  187574  (221597) + GA-rich                                                 Low_complexity           1     41     (0)  46826  
  4031    4.7  2.5  0.6  scaffold173|size409206    187610  188124  (221047) + rnd-1_family-921                                        Unknown                  1    525     (0)  46827  
  9392    9.5  1.1  1.0  scaffold173|size409206    188125  189437  (219734) + scaffold57|size959080_(dbseq-nr_623)_[153127,159601]    LTR/Gypsy             4791   6105   (370)  46828  
   277   20.3  1.3  4.0  scaffold173|size409206    189374  189450  (219721) C scaffold177|size204315_(dbseq-nr_273)_[38496,44408]     DNA                 (5540)    373     299  46829 *
  1163   17.2 10.4  1.0  scaffold173|size409206    189443  189712  (219459) C scaffold17|size542218_(dbseq-nr_435)_[51622,58091]      LTR/Gypsy           (6045)    425     131  46830  
   320   17.9  0.0 15.0  scaffold173|size409206    189664  189755  (219416) C rnd-1_family-928                                        Unknown                (4)     83       4  46831 *
   319   20.3 12.0  8.7  scaffold173|size409206    189715  189756  (219415) C scaffold106|size273814_(dbseq-nr_642)_[52563,59017]     LTR/Gypsy           (6283)    172      37  46832 *
   715   12.3  0.0  1.8  scaffold173|size409206    189757  189872  (219299) + rnd-4_family-406                                        Unknown                  1    114     (0)  46833  
   670   21.0  2.9  0.0  scaffold173|size409206    189881  190018  (219153) C rnd-5_family-418                                        DNA/TcMar-Tc2         (48)    959     818  46834  
   770   21.5 12.3  0.9  scaffold173|size409206    190106  190415  (218756) + rnd-5_family-766                                        DNA/TcMar-Tc2          162    506  (1341)  46835  
   671   25.5  3.4  1.9  scaffold173|size409206    190523  190545  (218626) C genome_8_11149                                          DNA                  (249)    212       2  46836  
  1206   11.9  3.8  0.0  scaffold173|size409206    190546  190730  (218441) + genome_11_11344                                         DNA                    258    449     (1)  46837  
  3524    6.7  2.8  0.0  scaffold173|size409206    190751  191211  (217960) C genome_9_5969                                           DNA                    (0)    474       1  46838  
   328    0.0  0.0  0.0  scaffold173|size409206    191212  191250  (217921) + genome_11_5165                                          DNA                    765    803     (0)  46839  
    18   18.0  2.3  0.0  scaffold173|size409206    200700  200743  (208428) + (TTCTTG)n                                               Simple_repeat            1     45     (0)  46840  
  4174   10.5  0.5  0.7  scaffold173|size409206    203873  204486  (204685) C genome_2_13490                                          DNA                    (0)    613       1  46841  
    15    8.7  0.0  0.0  scaffold173|size409206    204603  204627  (204544) + (TTTC)n                                                 Simple_repeat            1     25     (0)  46842  
  3950    2.8  0.0  0.0  scaffold173|size409206    204889  205341  (203830) + genome_12_45270-9]2                                     Unspecified              1    439     (0)  46843  
  2995    9.6  0.2  0.5  scaffold173|size409206    205367  205787  (203384) + genome_7_18053                                          DNA                      1    420     (0)  46844  
   610   12.4  5.1 13.0  scaffold173|size409206    205812  205968  (203203) C rnd-5_family-3391                                       Unknown                (0)    371     226  46845  
  1329   31.9  0.9  0.4  scaffold173|size409206    207130  207585  (201586) + rnd-5_family-101                                        Unknown               1766   2223   (576)  46846  
   262   24.3 13.8  2.2  scaffold173|size409206    207913  208072  (201099) + genome_11_1145                                          DNA                    223    400   (485)  46847 *
   796   15.3  5.7  0.6  scaffold173|size409206    208072  208229  (200942) C rnd-5_family-3391                                       Unknown              (203)    168       3  46848  
   627   24.2  5.2  6.4  scaffold173|size409206    208231  208686  (200485) C genome_11_1145                                          DNA                  (354)    531       1  46849  
    38    0.0  0.0  0.0  scaffold173|size409206    208960  208994  (200177) + (CTGTCTG)n                                              Simple_repeat            1     35     (0)  46850  
   243    7.7  5.1  0.0  scaffold173|size409206    209402  209440  (199731) C rnd-5_family-2086                                       Unknown              (419)    626     586  46851 *
  4142    7.2  1.2  4.4  scaffold173|size409206    209408  209808  (199363) + rnd-1_family-35                                         Unknown                  1    456    (81)  46852  
   425   22.1  3.0  6.1  scaffold173|size409206    209809  209977  (199194) C rnd-1_family-17                                         Unknown              (355)    201      38  46853  
  4142    7.2  1.2  4.4  scaffold173|size409206    209978  210047  (199124) + rnd-1_family-35                                         Unknown                457    537     (0)  46852  
    35    2.8  0.0  0.0  scaffold173|size409206    210690  210726  (198445) + (CAATGCAA)n                                             Simple_repeat            1     37     (0)  46854  
   248   31.8  8.7  1.8  scaffold173|size409206    211180  211445  (197726) + rnd-1_family-973                                        Unknown                355    638   (195)  46855  
   790   22.9  3.6  6.2  scaffold173|size409206    211847  212125  (197046) C scaffold288|size169103_(dbseq-nr_531)_[121611,127641]   LTR/Copia           (5759)    272       1  46856  
   364   15.6  4.5  3.0  scaffold173|size409206    212374  212439  (196732) + scaffold170|size558746_(dbseq-nr_246)_[277812,288266]   LTR/Gypsy             4559   4625  (5830)  46857  
   303   22.3  4.5  5.6  scaffold173|size409206    212445  212582  (196589) C genome_8_15991                                          DNA                   (24)    258      26  46858  
   236   33.9  0.0  0.9  scaffold173|size409206    212683  212795  (196376) + rnd-1_family-767                                        Unknown                  3    114   (283)  46859  
   261   15.9  0.0  0.0  scaffold173|size409206    212871  212914  (196257) C rnd-5_family-302                                        Unknown              (149)   1174    1131  46860  
   886   17.7 12.5  0.4  scaffold173|size409206    212971  213186  (195985) + genome_2_15188                                          DNA                     19    260   (126)  46861  
  3377   24.6  3.2  8.9  scaffold173|size409206    213210  214701  (194470) C scaffold170|size558746_(dbseq-nr_246)_[277812,288266]   LTR/Gypsy           (5828)   4627    2189  46862  
  1044   16.9  7.1  5.5  scaffold173|size409206    214612  214950  (194221) + rnd-5_family-1816                                       Unknown                186    529   (190)  46863 *
  9807   18.4  2.2  3.0  scaffold173|size409206    214951  217270  (191901) + scaffold170|size558746_(dbseq-nr_246)_[277812,288266]   LTR/Gypsy             1685   4167  (6288)  46864  
    28    8.1  3.9  0.0  scaffold173|size409206    217271  217322  (191849) + (TCCGGTAACCC)n                                          Simple_repeat            1     54     (0)  46865  
  8661    6.5  0.3  0.3  scaffold173|size409206    217323  217693  (191478) + scaffold170|size558746_(dbseq-nr_246)_[277812,288266]   LTR/Gypsy             4168   4625  (5830)  46864  
   766   15.8  0.0  2.2  scaffold173|size409206    217694  217835  (191336) C rnd-1_family-131                                        Unknown               (71)    141       3  46866  
   614   20.1  3.2  3.2  scaffold173|size409206    217731  217915  (191256) + rnd-5_family-1816                                       Unknown                462    646    (73)  46867 *
  1422   16.7  2.3  0.7  scaffold173|size409206    217890  218155  (191016) C scaffold170|size558746_(dbseq-nr_246)_[277812,288266]   LTR/Gypsy           (8499)   1956    1687  46868  
   390    7.5  0.0  0.0  scaffold173|size409206    218158  218210  (190961) + genome_7_2791                                           DNA                    395    447     (0)  46869  
   301   22.2  2.9  2.9  scaffold173|size409206    218283  218384  (190787) C rnd-5_family-302                                        Unknown              (557)    766     665  46870  
  1907   26.2  5.2  2.9  scaffold173|size409206    218628  219527  (189644) + rnd-5_family-1486                                       DNA/Ginger               1    876   (260)  46871  
  1048   24.6  0.3  8.1  scaffold173|size409206    219673  220030  (189141) C rnd-1_family-422                                        DNA/Ginger           (336)    394      63  46872  
   543   24.7  7.8  1.0  scaffold173|size409206    220226  220417  (188754) C rnd-1_family-630                                        DNA/Ginger            (73)    207       3  46873  
   868   27.0  0.7  0.0  scaffold173|size409206    220915  221184  (187987) C rnd-1_family-600                                        Unknown               (27)    774     503  46874  
   448   19.2  6.4  4.2  scaffold173|size409206    221185  221325  (187846) + rnd-1_family-1023                                       Unknown                  1    144    (14)  46875  
   300   21.6  0.0  4.6  scaffold173|size409206    221368  221435  (187736) C rnd-1_family-1051                                       Unknown                (0)     84      20  46876  
  1654    5.3  0.0  1.0  scaffold173|size409206    221470  221680  (187491) + scaffold360|size312727_(dbseq-nr_717)_[58593,65069]     LTR/Gypsy             6113   6321   (156)  46877  
  2382   31.3  6.3  3.6  scaffold173|size409206    221687  223165  (186006) C scaffold201|size406634_(dbseq-nr_78)_[108994,115537]    LTR/Gypsy            (668)   5876    4359  46878  
  1825   29.9  6.0  3.8  scaffold173|size409206    222201  223281  (185890) + scaffold204|size186819_(dbseq-nr_562)_[56855,62582]     LTR/Gypsy             1187   2290  (3438)  46879 *
  7584   25.6  3.1  2.2  scaffold173|size409206    223450  225637  (183534) + scaffold109|size879770_(dbseq-nr_434)_[335250,341653]   LTR/Gypsy             2430   4637  (1767)  46880  
   739   16.4 12.8  1.0  scaffold173|size409206    225643  225821  (183350) + rnd-1_family-224                                        Unknown                  1    200   (100)  46881  
   469    8.0  0.6  5.5  scaffold173|size409206    225838  225992  (183179) C rnd-1_family-246                                        Unknown                (0)    643     580  46882  
  5114    5.7  0.9  1.4  scaffold173|size409206    225993  226649  (182522) + genome_7_1761                                           DNA                      1    654     (0)  46883  
  1854   14.1  5.0  7.3  scaffold173|size409206    226650  227510  (181661) C rnd-1_family-246                                        Unknown               (23)    620       1  46884  
   734   14.8  0.0  0.8  scaffold173|size409206    227526  227654  (181517) C rnd-5_family-3758                                       Unknown                (0)    250     123  46885  
   292   17.3  0.0  8.4  scaffold173|size409206    227627  227733  (181438) C rnd-1_family-0                                          Unknown             (1160)   1348    1282  46886 *
   885    3.6  0.0  0.9  scaffold173|size409206    227898  228009  (181162) C rnd-5_family-3758                                       Unknown                (0)    250     140  46887  
   284   11.4  0.0 16.7  scaffold173|size409206    227999  228059  (181112) C rnd-1_family-603                                        Unknown                (0)     88      37  46886 *
  2383    4.0  0.0  0.0  scaffold173|size409206    228060  228337  (180834) + genome_1_11390                                          DNA                      1    278   (175)  46888  
   952    5.2  0.0  0.0  scaffold173|size409206    228341  228456  (180715) + rnd-1_family-581                                        Unknown                  1    116   (351)  46889  
  1526    2.9  0.0  0.0  scaffold173|size409206    228468  228640  (180531) + genome_1_11390                                          DNA                    281    453     (0)  46890  
   545   18.2  1.4 14.9  scaffold173|size409206    228641  228857  (180314) C rnd-1_family-0                                          Unknown             (1185)   1323    1133  46891  
  4735    9.0  0.0  0.1  scaffold173|size409206    228861  229507  (179664) C genome_3_441                                            DNA                    (0)    674      29  46892  
   486   22.3  3.1  0.0  scaffold173|size409206    229529  229548  (179623) C rnd-1_family-168                                        Unknown              (609)    170      86  46893  
   496   16.8  3.0  0.0  scaffold173|size409206    229549  229649  (179522) + rnd-1_family-97                                         Unknown                  1    104   (674)  46894  
  3636    4.0  0.2  0.2  scaffold173|size409206    229658  230088  (179083) + genome_7_8590                                           DNA                      1    431     (0)  46895  
  3044   15.0  7.3  4.4  scaffold173|size409206    230097  230780  (178391) + rnd-4_family-913                                        Unknown                563   1265    (22)  46896  
  2337   18.8  8.8  6.6  scaffold173|size409206    230305  231034  (178137) C rnd-1_family-0                                          Unknown             (1757)    751       7  46891 *
   357   19.4  9.5 10.7  scaffold173|size409206    230822  231115  (178056) + scaffold5|size2025720_(dbseq-nr_679)_[1273151,1286701]  LTR/Gypsy             7210   7500  (6051)  46897 *
  4775   24.2  1.6  0.9  scaffold173|size409206    231147  232302  (176869) C scaffold152|size341690_(dbseq-nr_261)_[114312,120854]   LTR/Gypsy           (4732)   1811     648  46898  
  4065   26.1  4.2  2.9  scaffold173|size409206    232303  232507  (176664) + scaffold159|size508292_(dbseq-nr_285)_[311950,318406]   LTR/Gypsy             4662   6030   (427)  46899  
   570   17.1  7.7  5.7  scaffold173|size409206    232484  232638  (176533) + rnd-1_family-1023                                       Unknown                  1    158     (0)  46900 *
   255   24.4  0.0  5.4  scaffold173|size409206    232666  232743  (176428) C rnd-1_family-1051                                       Unknown               (10)     74       1  46901  
   253   18.2  9.1  0.0  scaffold173|size409206    232863  232928  (176243) C rnd-1_family-600                                        Unknown              (294)    507     436  46902  
   946   24.7  6.0  3.6  scaffold173|size409206    232983  233385  (175786) C genome_2_20801                                          DNA                   (11)    412       1  46903  
   287   15.4  0.0  6.2  scaffold173|size409206    233425  233493  (175678) C genome_8_15991                                          DNA                  (214)     68       4  46904  
   225   20.0  2.0  0.0  scaffold173|size409206    233453  233502  (175669) + genome_3_16765                                          DNA                    230    280     (0)  46905 *
   309   30.6  3.0  2.5  scaffold173|size409206    233532  233732  (175439) C rnd-5_family-3045                                       Unknown              (165)    461     260  46906  
   514   21.8  5.0  1.6  scaffold173|size409206    234569  234585  (174586) + genome_1_19309                                          DNA                    238    362     (7)  46907  
   526   23.1  0.0  0.0  scaffold173|size409206    234586  234689  (174482) C genome_3_16765                                          DNA                  (171)    109       6  46908  
   231   26.7  4.0  0.0  scaffold173|size409206    234696  234739  (174432) C rnd-4_family-237                                        Unknown              (164)    114      37  46909  
   248    3.2  3.2  0.0  scaffold173|size409206    234740  234770  (174401) + genome_11_172910-9]15                                   Unspecified            514    545     (1)  46910  
  2400    7.5  0.0  0.0  scaffold173|size409206    235057  235361  (173810) C rnd-1_family-550                                        Unknown                (0)    387      83  46911  
  1026    1.7  0.0  0.0  scaffold173|size409206    235730  235844  (173327) + rnd-1_family-695                                        Unknown                  1    115   (966)  46912  
  3824   14.6  5.4  2.5  scaffold173|size409206    236566  237255  (171916) C rnd-1_family-164                                        Unknown              (792)    792      84  46913  
  1217   10.0  1.1  0.6  scaffold173|size409206    237264  237444  (171727) C genome_7_97590-9]4                                      Unspecified          (952)    271      90  46914  
  1853    6.5  1.5  2.6  scaffold173|size409206    237469  237735  (171436) C rnd-1_family-1072                                       Unknown                (0)    264       1  46915  
   300   12.8 20.9  0.0  scaffold173|size409206    237661  237746  (171425) + rnd-1_family-164                                        Unknown               1096   1199   (385)  46916 *
  1276    4.9  0.0  0.0  scaffold173|size409206    237752  237914  (171257) + rnd-1_family-1248                                       Unknown                  1    163    (10)  46917  
  3083    9.6 10.0  0.8  scaffold173|size409206    237927  238417  (170754) + rnd-1_family-17                                         Unknown                  1    536    (20)  46918  
  2548    1.7  0.3  0.0  scaffold173|size409206    238418  238712  (170459) + rnd-1_family-369                                        Unknown                994   1289     (0)  46919  
  1966    3.8  0.0  1.7  scaffold173|size409206    238709  238950  (170221) + rnd-1_family-369                                        Unknown                  1    238  (1051)  46920 *
  3114   10.6  1.5  0.6  scaffold173|size409206    238951  239424  (169747) + genome_12_13260                                         DNA                      1    478     (0)  46921  
    29   16.6  3.2  0.0  scaffold173|size409206    239425  239486  (169685) + (TAAT)n                                                 Simple_repeat            1     64     (0)  46922  
  9387    2.5  0.0  0.2  scaffold173|size409206    239488  240541  (168630) + rnd-1_family-369                                        Unknown                238   1289     (0)  46920 *
 11066    2.6  0.2  2.3  scaffold173|size409206    240538  240784  (168387) + rnd-1_family-369                                        Unknown                  1    240  (1049)  46923  
    27    8.3  0.0  0.0  scaffold173|size409206    240785  240823  (168348) + (ATTA)n                                                 Simple_repeat            1     39     (0)  46924  
 11066    2.6  0.2  2.3  scaffold173|size409206    240824  241891  (167280) + rnd-1_family-369                                        Unknown                241   1289     (0)  46923  
  2378    7.5  0.0  0.0  scaffold173|size409206    241891  242195  (166976) C rnd-1_family-550                                        Unknown                (0)    387      83  46925 *
 56194    3.1  0.5  0.4  scaffold173|size409206    242569  249097  (160074) C scaffold28|size474287_(dbseq-nr_104)_[76540,83072]      LTR/Gypsy              (0)   6533       1  46926  
  1046    1.7  0.0  0.0  scaffold173|size409206    249098  249212  (159959) + rnd-1_family-695                                        Unknown                  1    115   (966)  46927  
   759    2.2  0.0  1.1  scaffold173|size409206    250466  250555  (158616) C rnd-1_family-550                                        Unknown              (298)     89       1  46925  
  7563    6.2  1.8  0.4  scaffold173|size409206    251062  252014  (157157) + rnd-1_family-695                                        Unknown                116   1081     (0)  46928  
    13    0.0  0.0  0.0  scaffold173|size409206    261193  261209  (147962) + (TGA)n                                                  Simple_repeat            1     17     (0)  46929  
    34    5.1  0.0  0.0  scaffold173|size409206    262058  262098  (147073) + (GGTGGCGGC)n                                            Simple_repeat            1     41     (0)  46930  
   368   17.4  7.4 12.6  scaffold173|size409206    262373  262589  (146582) + rnd-1_family-714                                        Unknown                357    563     (0)  46931  
    12   18.1  0.0  3.1  scaffold173|size409206    262916  262948  (146223) + (TTTGC)n                                                Simple_repeat            1     32     (0)  46932  
   829    8.5  2.3  1.5  scaffold173|size409206    263019  263150  (146021) + rnd-1_family-479                                        Unknown                 74    206  (1399)  46933  
   308   18.8  2.9  1.4  scaffold173|size409206    263149  263218  (145953) + rnd-1_family-479                                        Unknown                751    821   (784)  46934 *
  1405   19.4  5.8  5.5  scaffold173|size409206    265214  265665  (143506) C rnd-4_family-212                                        Unknown             (1466)    513      61  46935 *
  2645   18.6  7.5  4.3  scaffold173|size409206    265496  266232  (142939) + rnd-1_family-276                                        Unknown                801   1559   (246)  46936  
  2056   11.3  0.3  0.0  scaffold173|size409206    265976  266267  (142904) C rnd-1_family-88                                         Unknown              (572)    419     127  46937 *
  1107   23.7  2.6  1.6  scaffold173|size409206    266270  266671  (142500) C rnd-1_family-399                                        Unknown                (3)    315       1  46938  
   819   27.4  1.8  3.3  scaffold173|size409206    266306  266581  (142590) + rnd-1_family-301                                        Unknown                  1    272     (7)  46939 *
   770   29.1  4.6  4.0  scaffold173|size409206    266582  266672  (142499) C rnd-4_family-98                                         DNA/hAT-Tag1        (4578)    652     284  46940  
  1683   11.7  0.3  0.3  scaffold173|size409206    266673  266964  (142207) C scaffold5|size2025720_(dbseq-nr_679)_[1273151,1286701]  LTR/Gypsy           (6051)   7500    7178  46941  
  5804    2.6  1.4  3.4  scaffold173|size409206    266996  267715  (141456) + rnd-1_family-14                                         Unknown                  1    706   (916)  46942  
   391    2.3  0.0  0.0  scaffold173|size409206    267716  267731  (141440) + genome_10_7049                                          DNA                      1     16   (709)  46943  
  1497    4.0  0.0  0.0  scaffold173|size409206    267732  267907  (141264) C genome_10_7049                                          DNA                    (0)    725     550  46944  
    13   25.5  0.0  2.3  scaffold173|size409206    269110  269153  (140018) + A-rich                                                  Low_complexity           1     43     (0)  46945  
  2920    8.7  7.1  0.4  scaffold173|size409206    270956  271394  (137777) C genome_10_7049                                          DNA                  (255)    470       3  46944  
  6086   10.1  2.4  6.5  scaffold173|size409206    271395  272896  (136275) + rnd-1_family-0                                          Unknown                  2   2056   (452)  46946  
  1745   22.4  3.5  3.3  scaffold173|size409206    272876  273332  (135839) + scaffold3|size1191850_(dbseq-nr_493)_[349346,364513]    LTR/Copia             8037   8494  (6674)  46947 *
  2000   10.6  3.0  3.0  scaffold173|size409206    273199  273601  (135570) + rnd-1_family-47                                         Unknown                587    884     (0)  46948  
   740   21.6  2.1 12.0  scaffold173|size409206    273453  273736  (135435) C rnd-1_family-224                                        Unknown               (41)    259       1  46949 *
   883   11.0  0.0  0.7  scaffold173|size409206    273602  273738  (135433) C scaffold5|size2025720_(dbseq-nr_679)_[1273151,1286701]  LTR/Gypsy          (12991)    560     425  46950  
   261   25.9  0.0  4.5  scaffold173|size409206    273662  273754  (135417) C scaffold3|size1191850_(dbseq-nr_493)_[349346,364513]    LTR/Copia          (12736)   2432    2344  46951 *
   742   28.0 14.3  1.1  scaffold173|size409206    273738  274156  (135015) C rnd-4_family-98                                         DNA/hAT-Tag1        (4754)    481       8  46952  
   433   28.4  2.2  0.0  scaffold173|size409206    274199  274332  (134839) + genome_2_13625                                          DNA                    349    485    (20)  46953  
  1928   13.0  0.0  0.0  scaffold173|size409206    274783  275074  (134097) + genome_8_12029                                          DNA                      1    292     (0)  46954  
 33174    8.7  1.0  1.2  scaffold173|size409206    275409  280086  (129085) + scaffold148|size484791_(dbseq-nr_708)_[394079,400011]   LTR                      1   4666  (1267)  46955  
  1968   14.7  6.5  8.0  scaffold173|size409206    281551  281980  (127191) + rnd-1_family-747                                        Unknown                  6    429     (0)  46956  
   312   31.6  2.5  6.3  scaffold173|size409206    282873  283152  (126019) C rnd-5_family-4676                                       Unknown             (1552)    484     215  46957  
   588   16.0  0.0  1.1  scaffold173|size409206    283462  283556  (125615) + rnd-1_family-1097                                       Unknown                 29    122     (1)  46958  
  1249   20.9 11.6  0.9  scaffold173|size409206    283569  283949  (125222) C rnd-3_family-180                                        Unknown                (2)    458      38  46959  
  3115   12.1  5.4  0.2  scaffold173|size409206    283951  284430  (124741) + genome_2_13625                                          DNA                      1    505     (0)  46960  
   375   16.9  1.2  7.0  scaffold173|size409206    284455  284574  (124597) + rnd-1_family-91                                         Unknown                  2     69     (0)  46961  
  3160   16.7  3.3  2.5  scaffold173|size409206    287438  288044  (121127) C rnd-5_family-847                                        Unknown                (0)    612       1  46962  
   277   12.5 18.8  0.0  scaffold173|size409206    288130  288193  (120978) C rnd-1_family-1386                                       Unknown              (276)     76       1  46963  
   536   29.7  3.9  3.5  scaffold173|size409206    288275  288557  (120614) + genome_10_802                                           DNA                      1    284   (193)  46964 *
  1431   23.2  3.2  3.7  scaffold173|size409206    288320  288726  (120445) + rnd-5_family-2648                                       Unknown                  6    410     (1)  46965  
   517   29.3  0.9  1.8  scaffold173|size409206    289688  289913  (119258) C genome_1_5829                                           DNA                  (261)    290      67  46966  
   289   19.4  3.0  0.0  scaffold173|size409206    289981  290047  (119124) + rnd-1_family-1345                                       Unknown                  2     70    (83)  46967  
  1992    7.5  0.8  0.0  scaffold173|size409206    290646  290910  (118261) C genome_1_8676                                           DNA                    (0)    267       1  46968  
   427   16.5  0.0  1.2  scaffold173|size409206    291493  291578  (117593) + rnd-1_family-60                                         Unknown                 20    104     (5)  46969  
  1942   15.1  4.2  0.6  scaffold173|size409206    291605  291957  (117214) + rnd-1_family-333                                        Unknown                  1    366   (209)  46970  
   710   23.5  3.6  4.0  scaffold173|size409206    292892  292966  (116205) C rnd-1_family-428                                        Unknown              (227)    377     180  46971  
   745   17.4  2.1  3.2  scaffold173|size409206    292967  293156  (116015) + rnd-5_family-505                                        Unknown               1502   1689   (172)  46972  
   710   23.5  3.6  4.0  scaffold173|size409206    293157  293193  (115978) C rnd-1_family-428                                        Unknown              (227)    179      77  46971  
    19   17.2  3.0  6.2  scaffold173|size409206    297678  297743  (111428) + (CATAC)n                                                Simple_repeat            1     64     (0)  46973  
    12   20.1  7.5  1.8  scaffold173|size409206    297973  298025  (111146) + (CCCAGC)n                                               Simple_repeat            1     56     (0)  46974  
  2383    5.0  1.3  0.3  scaffold173|size409206    310525  310822   (98349) C genome_6_9737                                           DNA                    (0)    726     426  46975 *
  4951    5.0  0.0  0.2  scaffold173|size409206    310821  311405   (97766) C genome_2_13648                                          LTR/Copia              (0)    584       1  46976  
  2691    3.7  0.3  0.9  scaffold173|size409206    311406  311729   (97442) C genome_6_9737                                           DNA                  (296)    430     109  46975  
   565    7.7  8.5  1.9  scaffold173|size409206    311799  311933   (97238) C genome_6_9737                                           DNA                  (144)    139       2  46975  
   446    8.1  0.0  1.6  scaffold173|size409206    311934  311993   (97178) + genome_1_5829                                           DNA                     15     73   (478)  46977 *
  3250    6.8  0.2  2.5  scaffold173|size409206    311982  312435   (96736) + genome_1_5829                                           DNA                    108    551     (0)  46978  
   416    4.7  1.7  4.3  scaffold173|size409206    312590  312675   (96496) C rnd-1_family-117                                        Unknown                (0)     62       1  46979  
   576   10.3  1.7  1.7  scaffold173|size409206    312676  313609   (95562) + (CTCCTT)n                                               Simple_repeat            1    934     (0)  46980  
   529   19.8  1.8  3.8  scaffold173|size409206    313610  313772   (95399) + rnd-4_family-169                                        RC/Helitron             87    246  (8007)  46981 *
  1930   12.9  4.8  0.0  scaffold173|size409206    313629  313937   (95234) + rnd-1_family-26                                         Unknown                  1    324     (0)  46982  
   378   13.8  1.5  0.0  scaffold173|size409206    313882  313946   (95225) C rnd-1_family-81                                         Unknown               (16)    180     115  46983 *
 19756   13.2  1.6  1.3  scaffold173|size409206    316270  319358   (89813) + scaffold342|size218991_(dbseq-nr_610)_[24332,30804]     LTR/Gypsy              353   3452  (3021)  46984  
  2708   14.8  4.2  3.9  scaffold173|size409206    319362  319904   (89267) + rnd-5_family-2553                                       Unknown                  1    545  (1125)  46985  
  1742   20.4  1.6  1.1  scaffold173|size409206    320043  320474   (88697) + rnd-1_family-911                                        Unknown                 48    481     (0)  46986  
  6569   15.0  0.9  0.9  scaffold173|size409206    320616  322051   (87120) C rnd-1_family-509                                        Unknown             (1009)   1335       1  46987  
  3079    9.0  3.8  1.0  scaffold173|size409206    322234  322844   (86327) + genome_7_16889                                          DNA                      1    569   (105)  46988  
  3871   16.8  3.7  5.6  scaffold173|size409206    322850  323734   (85437) + scaffold342|size218991_(dbseq-nr_610)_[24332,30804]     LTR/Gypsy             5604   6472     (1)  46989  
   550   25.8  3.6  2.8  scaffold173|size409206    323780  324026   (85145) C rnd-1_family-1036                                       Unknown               (53)    253       5  46990  
  2339   15.9  2.5  5.9  scaffold173|size409206    325240  325767   (83404) + rnd-5_family-3170                                       Unknown                  5    515   (897)  46991  
  2299   11.9  3.9  0.0  scaffold173|size409206    326332  326693   (82478) C genome_7_200430-9]5                                     Unspecified            (0)    376       1  46992  
   360    0.0  0.0  0.0  scaffold173|size409206    326741  327047   (82124) + (CTTC)n                                                 Simple_repeat            1    307     (0)  46993  
    20   15.7  2.3  0.0  scaffold173|size409206    327067  327109   (82062) + (TTCTCC)n                                               Simple_repeat            1     44     (0)  46994  
    46    5.7  0.0  0.0  scaffold173|size409206    327111  327165   (82006) + (TGCTTG)n                                               Simple_repeat            1     55     (0)  46995  
   496   13.7  0.0 10.4  scaffold173|size409206    327741  327846   (81325) + rnd-5_family-566                                        Unknown                 59    154     (2)  46996  
   343   29.9 22.9  0.3  scaffold173|size409206    328023  328308   (80863) C genome_3_19411                                          DNA                    (0)    392      42  46997  
    26    0.0  0.0  0.0  scaffold173|size409206    328713  328737   (80434) + (GAATT)n                                                Simple_repeat            1     25     (0)  46998  
   231   24.8  5.3  4.3  scaffold173|size409206    329487  329600   (79571) + rnd-5_family-1141                                       Unknown                100    214   (785)  46999  
   788   21.3  0.6 26.1  scaffold173|size409206    330080  330435   (78736) C rnd-5_family-1024                                       LTR                    (0)    803     520  47000  
   940   18.0  2.2  1.1  scaffold173|size409206    330657  330836   (78335) + genome_9_11612                                          DNA                    250    431     (0)  47001  
  3469   16.0  2.7  0.7  scaffold173|size409206    330840  331499   (77672) + genome_3_441                                            DNA                      1    673     (1)  47002  
   283   27.0  0.0  0.0  scaffold173|size409206    339086  339159   (70012) + rnd-1_family-427                                        DNA/PiggyBac           575    648   (723)  47003  
  1042   21.3  1.2  2.0  scaffold173|size409206    339802  340055   (69116) C genome_7_14113                                          DNA                    (0)    252       1  47004  
  2040    9.0  4.3  0.0  scaffold173|size409206    340445  340723   (68448) + genome_8_12029                                          DNA                      2    292     (0)  47005  
   406   10.4  1.4  2.9  scaffold173|size409206    341197  341265   (67906) + rnd-1_family-91                                         Unknown                  1     68     (1)  47006  
   283   12.5  2.1  0.0  scaffold173|size409206    341915  341962   (67209) + rnd-1_family-135                                        Unknown                537    585   (434)  47007 *
   671    6.2  0.0  0.0  scaffold173|size409206    341929  342008   (67163) + rnd-2_family-88                                         Unknown                399    478   (531)  47008  
  1323   11.8  0.0  0.5  scaffold173|size409206    342009  342203   (66968) C genome_1_9665                                           DNA                    (0)    580     387  47009 *
  2099    7.5  0.4  0.0  scaffold173|size409206    342178  342457   (66714) C rnd-5_family-7412                                       Unknown                (0)    302      22  47010  
    27    9.8  0.0  0.0  scaffold173|size409206    342458  342501   (66670) + (GAGCTTCCA)n                                            Simple_repeat            1     44     (0)  47011  
  3212    8.8  0.0  0.0  scaffold173|size409206    342502  342924   (66247) + rnd-1_family-1282                                       Unknown                  1    423     (0)  47012  
  1408   15.2  0.0  0.0  scaffold173|size409206    342969  343199   (65972) C rnd-1_family-880                                        Unknown              (119)    231       1  47013 *
  1600   10.7  0.0  0.8  scaffold173|size409206    343087  343340   (65831) + rnd-1_family-869                                        Unknown                  1    252     (0)  47014  
  2084   11.9  0.3  0.0  scaffold173|size409206    343838  344140   (65031) C rnd-5_family-1940                                       DNA/PiggyBac         (380)    304       1  47015  
  1041   10.6  7.0  0.0  scaffold173|size409206    344217  344480   (64691) + rnd-1_family-1363                                       Unknown                  1    218     (0)  47016  
  1956    5.7  0.2  0.2  scaffold173|size409206    344482  344957   (64214) + rnd-5_family-1642                                       Unknown                  1    476     (0)  47017  
  1287   18.0  1.1  1.5  scaffold173|size409206    344959  345218   (63953) C rnd-1_family-1159                                       DNA/Kolobok-T2         (0)    259       1  47018  
   823   12.2  0.0  0.0  scaffold173|size409206    345675  345789   (63382) C genome_1_9665                                           DNA                  (465)    115       1  47009  
  1214   14.1  5.1  5.1  scaffold173|size409206    345790  346034   (63137) C rnd-1_family-26                                         Unknown               (79)    245       1  47019  
  1051    9.8  2.5 14.0  scaffold173|size409206    345886  346123   (63048) + rnd-2_family-88                                         Unknown                771    984    (25)  47020 *
  2001   14.0  3.3  0.8  scaffold173|size409206    356559  356919   (52252) C rnd-1_family-69                                         Unknown                (0)    370       1  47021  
   275   15.6  0.0  0.0  scaffold173|size409206    356920  356964   (52207) + genome_10_6249                                          DNA                    205    249   (340)  47022  
   282   15.0  8.2  1.5  scaffold173|size409206    356976  357036   (52135) C rnd-1_family-233                                        Unknown                (0)    218     154  47023  
   266   12.7  5.2  5.2  scaffold173|size409206    357021  357036   (52135) C genome_5_9467                                           DNA                  (217)    259     244  47024 *
  4731    5.3  0.0  1.5  scaffold173|size409206    357037  357629   (51542) C genome_2_13648                                          LTR/Copia              (0)    584       1  47025  
   892   10.6  1.8  1.5  scaffold173|size409206    357630  357781   (51390) C rnd-1_family-51                                         Unknown              (374)    477     288  47023  
   449   20.9  1.9  0.0  scaffold173|size409206    357782  357886   (51285) + genome_10_6249                                          DNA                    205    311   (278)  47026  
  1492    7.2  0.0  2.0  scaffold173|size409206    357887  358086   (51085) C rnd-1_family-156                                        Unknown               (46)    914     719  47027  
   328   18.1  1.1  7.1  scaffold173|size409206    358088  358176   (50995) + genome_10_6249                                          DNA                    319    402   (187)  47028 *
   815    2.6  5.0  3.3  scaffold173|size409206    358169  358287   (50884) C rnd-1_family-156                                        Unknown              (232)    728     608  47029 *
  2530    9.4  0.3  0.0  scaffold173|size409206    358268  358627   (50544) C genome_7_200430-9]5                                     Unspecified            (0)    376      16  47030 *
  5075    6.3  0.6  0.3  scaffold173|size409206    358610  359278   (49893) C rnd-1_family-156                                        Unknown              (314)    646       1  47031  
   451   21.4  6.0  2.4  scaffold173|size409206    359257  359444   (49727) + scaffold171|size496807_(dbseq-nr_295)_[326296,332375]   LTR                   5106   5388   (692)  47032 *
  1478    5.5  0.0  0.6  scaffold173|size409206    359445  359626   (49545) C rnd-1_family-88                                         Unknown              (568)    423     243  47033  
 58427    0.8  0.2  0.2  scaffold173|size409206    359627  366066   (43105) + scaffold64|size1002091_(dbseq-nr_604)_[196390,202831]   LTR/Gypsy                1   6442     (0)  47034  
  2202    2.7  0.2  0.1  scaffold173|size409206    366067  366321   (42850) C rnd-1_family-88                                         Unknown              (744)    247       1  47033  
   498    5.8  2.9  0.0  scaffold173|size409206    366370  366438   (42733) + genome_7_155710-9]4                                     Unspecified              2     72   (883)  47035  
  1897   15.4  3.3  0.8  scaffold173|size409206    366447  366807   (42364) C rnd-1_family-69                                         Unknown                (0)    370       1  47036  
   574   17.9  0.0  0.0  scaffold173|size409206    366808  366913   (42258) + genome_10_6249                                          DNA                    205    310   (279)  47037 *
   921   14.7  3.1  2.0  scaffold173|size409206    366897  367108   (42063) C rnd-1_family-22                                         Unknown              (322)    529     346  47038  
   389   22.9  1.9  0.0  scaffold173|size409206    367110  367214   (41957) + genome_10_6249                                          DNA                    205    311   (278)  47039  
  1497    6.6  0.0  2.0  scaffold173|size409206    367215  367414   (41757) C rnd-1_family-156                                        Unknown               (46)    914     719  47040  
   327   21.5  0.0  4.8  scaffold173|size409206    367416  367503   (41668) + genome_10_6249                                          DNA                    319    402   (187)  47041 *
   788    3.5  5.0  3.3  scaffold173|size409206    367496  367614   (41557) C rnd-1_family-156                                        Unknown              (232)    728     608  47042  
   280   15.1  0.0  0.0  scaffold173|size409206    367595  367647   (41524) C genome_7_200430-9]5                                     Unspecified            (0)    376     324  47043 *
  3817    4.4  0.4  0.7  scaffold173|size409206    367649  368107   (41064) C genome_5_4290                                           DNA                    (0)    458       1  47044  
  2216    8.7  0.3  0.0  scaffold173|size409206    368108  368415   (40756) C genome_7_200430-9]5                                     Unspecified           (52)    324      16  47043 *
  5123    5.9  0.5  0.3  scaffold173|size409206    368398  369067   (40104) C rnd-1_family-156                                        Unknown              (314)    646       1  47045  
   390   18.7  7.9  1.6  scaffold173|size409206    369046  369159   (40012) + scaffold14|size2522936_(dbseq-nr_238)_[150087,155942]   LTR                   5106   5226   (630)  47046 *
   496   23.8  3.0  2.4  scaffold173|size409206    369066  369233   (39938) + scaffold171|size496807_(dbseq-nr_295)_[397919,403811]   DNA/hAT-hATx          5148   5316   (577)  47047  
  1967    4.3  0.0  0.4  scaffold173|size409206    369234  369468   (39703) C rnd-1_family-88                                         Unknown              (568)    423     190  47048  
  2359    9.2  0.0  0.0  scaffold173|size409206    369469  369772   (39399) C genome_7_19536                                          DNA                    (0)    304       1  47049  
  1660    3.7  0.2  0.1  scaffold173|size409206    369775  369970   (39201) C rnd-1_family-88                                         Unknown              (800)    191       1  47048 *
  6032    9.2  1.9  2.4  scaffold173|size409206    369960  370852   (38319) + genome_7_155710-9]4                                     Unspecified             66    954     (1)  47050  
  1702   13.0  2.0  2.7  scaffold173|size409206    371008  371306   (37865) + genome_2_12470                                          DNA                      2    298   (160)  47051  
  3740    4.7  0.4  1.6  scaffold173|size409206    371307  371764   (37407) C genome_11_9683                                          DNA                    (0)    456       4  47052  
  1809    8.2  0.0  1.2  scaffold173|size409206    371819  372066   (37105) C genome_1_3367                                           DNA                    (0)    484     240  47053  
  3793    5.6  0.2  1.2  scaffold173|size409206    372068  372552   (36619) C rnd-5_family-716                                        Unknown                (0)    480       1  47054  
   554   32.3  3.6  3.1  scaffold173|size409206    372561  373004   (36167) + rnd-1_family-769                                        Unknown                212    657   (837)  47055  
  1966   27.7  6.0  5.7  scaffold173|size409206    373092  374788   (34383) C rnd-1_family-673                                        Unknown              (430)   1411       1  47056  
   983   15.3  5.9  3.4  scaffold173|size409206    374920  375122   (34049) + rnd-1_family-374                                        Unknown               1070   1277   (260)  47057  
   991   19.6  0.5  3.2  scaffold173|size409206    375177  375398   (33773) + rnd-1_family-243                                        DNA                    926   1141   (481)  47058  
  1729    9.0  0.4  0.0  scaffold173|size409206    375403  375647   (33524) C rnd-5_family-6586                                       Unknown                (0)    296      51  47059  
   330   26.6  8.8  4.2  scaffold173|size409206    375727  375968   (33203) C rnd-1_family-748                                        Unknown                (0)    258      92  47060  
  2418    8.4  2.6  3.5  scaffold173|size409206    376023  376369   (32802) + rnd-5_family-3480                                       Unknown                  1    344     (0)  47061  
  1597   11.0  0.8  0.0  scaffold173|size409206    376377  376613   (32558) C genome_1_3367                                           DNA                  (245)    239       1  47053  
   821    4.8  0.0  0.0  scaffold173|size409206    376639  376743   (32428) C genome_3_441                                            DNA                  (569)    105       1  47062  
  1056   24.7  1.3  1.7  scaffold173|size409206    376746  377046   (32125) + genome_2_13115                                          DNA                      6    305   (310)  47063  
  4235    5.0  0.4  0.0  scaffold173|size409206    377048  377550   (31621) C genome_2_13625                                          DNA                    (0)    505       1  47064  
  3395   12.2  0.4  0.0  scaffold173|size409206    377582  378063   (31108) C genome_6_15486                                          DNA                    (1)    486       3  47065  
   482   10.7  0.0  8.0  scaffold173|size409206    378065  378145   (31026) + rnd-5_family-3457                                       Unknown                  4     78     (0)  47066  
   963   24.7  2.2  0.7  scaffold173|size409206    378146  378422   (30749) + genome_2_13115                                          DNA                    335    615     (0)  47067  
  3696   16.8  5.1  4.9  scaffold173|size409206    378435  379224   (29947) + rnd-5_family-3422                                       Unknown                  2    792  (1538)  47068  
   365   13.5  0.0  6.0  scaffold173|size409206    379230  379300   (29871) + rnd-5_family-1652                                       LTR/Ngaro              492    558    (86)  47069 *
  1857   13.6  1.1  0.0  scaffold173|size409206    379297  379576   (29595) C rnd-1_family-1026                                       Unknown                (1)    283       1  47070  
   476   16.0  0.0  0.0  scaffold173|size409206    379599  379673   (29498) + rnd-5_family-1652                                       LTR/Ngaro               91    165   (479)  47071  
   909   18.9  3.0  2.0  scaffold173|size409206    380137  380336   (28835) C genome_2_20801                                          DNA                  (172)    251      50  47072  
   255   16.7  8.9 11.1  scaffold173|size409206    380276  380376   (28795) + genome_5_8084                                           DNA                     79    177   (373)  47073 *
   230   10.5  0.0  0.0  scaffold173|size409206    380347  380384   (28787) + genome_2_20801                                          DNA                     12     49   (374)  47074 *
  1342   19.6  5.4  3.8  scaffold173|size409206    380389  380723   (28448) C genome_4_3041                                           DNA                  (174)    340       1  47075  
   335   30.2  1.0  1.0  scaffold173|size409206    380727  380823   (28348) + genome_6_8638                                           LTR/Gypsy              447    543    (21)  47076  
   529   22.4  3.0  3.6  scaffold173|size409206    380861  381027   (28144) C genome_12_13052                                         DNA                    (0)    500     335  47077  
   575   18.7  2.6  7.4  scaffold173|size409206    381052  381207   (27964) + rnd-1_family-1278                                       Unknown                 13    161   (219)  47078  
    16   18.3  0.0  2.6  scaffold173|size409206    381212  381250   (27921) + (GTA)n                                                  Simple_repeat            1     38     (0)  47079  
   316    7.0  0.0  0.0  scaffold173|size409206    381279  381321   (27850) C rnd-1_family-259                                        DNA/hAT-Tag1           (7)   3104    3062  47080  
   277   22.8  0.0  2.5  scaffold173|size409206    381322  381359   (27812) C rnd-1_family-891                                        Unknown                (0)     90      12  47081  
 17946   13.5  3.7  0.6  scaffold173|size409206    381457  384418   (24753) C rnd-1_family-259                                        DNA/hAT-Tag1          (56)   3055       3  47080  
  2197   23.2  4.7  4.8  scaffold173|size409206    384419  386378   (22793) C rnd-4_family-49                                         Unknown               (96)   1135       1  47082  
   296   22.2  9.6  4.0  scaffold173|size409206    386380  386473   (22698) C genome_11_2781                                          DNA                   (97)    102       4  47083  
  1929   19.3  3.3  2.8  scaffold173|size409206    386538  386963   (22208) + genome_9_4307                                           DNA                      1    428     (3)  47084  
  1140   19.0  1.7  8.0  scaffold173|size409206    386967  387275   (21896) C genome_12_13052                                         DNA                  (232)    268       1  47077  
   318   28.8  2.7  3.8  scaffold173|size409206    387373  387440   (21731) + (TCC)n                                                  Simple_repeat            1     63     (0)  47085  
    29    3.6  8.5  1.6  scaffold173|size409206    387441  387499   (21672) + (TCCAT)n                                                Simple_repeat            1     63     (0)  47086  
   318   28.8  2.7  3.8  scaffold173|size409206    387500  387760   (21411) + (TCC)n                                                  Simple_repeat            1    257     (0)  47087  
    40    6.5  3.0  1.5  scaffold173|size409206    387785  387850   (21321) + (TTATCA)n                                               Simple_repeat            1     67     (0)  47088  
   318   28.8  2.7  3.8  scaffold173|size409206    388343  388924   (20247) + (TCC)n                                                  Simple_repeat            2    586     (0)  47089  
   428   30.4  7.8  0.5  scaffold173|size409206    388959  389163   (20008) + rnd-3_family-180                                        Unknown                 14    233   (227)  47090  
  4104   20.5  4.6  6.5  scaffold173|size409206    389356  390760   (18411) C rnd-4_family-1505                                       Unknown               (61)   1073       1  47091  
   311   28.3  5.2  1.4  scaffold173|size409206    391304  391439   (17732) C rnd-1_family-1                                          Unknown            (14131)   1784    1644  47092  
  1149   15.9  8.2  2.2  scaffold173|size409206    391507  391763   (17408) + genome_7_16385                                          DNA                      5    276   (166)  47093 *
  1346   22.0  0.9  3.3  scaffold173|size409206    391734  392071   (17100) C rnd-5_family-2469                                       Unknown                (4)    472     143  47094  
   597   16.1  2.6  0.9  scaffold173|size409206    392161  392313   (16858) C rnd-1_family-400                                        Unknown                (0)    124       4  47095  
   504   25.6  5.4  3.7  scaffold173|size409206    393417  393655   (15516) + rnd-1_family-136                                        DNA/TcMar-Tc2          249    491    (73)  47096 *
   643   21.5  0.4  8.0  scaffold173|size409206    393512  393739   (15432) + rnd-5_family-4111                                       Unknown                380    591     (7)  47097  
   228   20.9  4.1  6.3  scaffold173|size409206    393687  393705   (15466) + rnd-1_family-136                                        DNA/TcMar-Tc2          467    561     (3)  47098 *
   293   14.7  3.9  3.9  scaffold173|size409206    393706  393783   (15388) C rnd-1_family-960                                        Unknown                (0)     78       1  47099  
   744   19.1  3.8  1.8  scaffold173|size409206    393785  393944   (15227) + genome_7_16385                                          DNA                    280    442     (0)  47100  
  1796   10.8 13.2  0.3  scaffold173|size409206    394152  394484   (14687) + genome_7_200430-9]5                                     Unspecified              1    376     (0)  47101  
  1356    8.7 15.4  0.0  scaffold173|size409206    394494  394701   (14470) C genome_2_9627                                           DNA                    (9)    420     181  47102  
  1153   18.3  3.6  1.6  scaffold173|size409206    394702  394951   (14220) + genome_11_4629                                          DNA                      1    255   (419)  47103  
   263   13.5  0.0  0.0  scaffold173|size409206    394940  394976   (14195) + rnd-1_family-415                                        Unknown                265    301  (1112)  47104 *
  3650    5.5  6.0  1.6  scaffold173|size409206    394949  395480   (13691) C rnd-1_family-415                                        Unknown              (321)   1092     538  47105  
  2954    5.1  4.3  0.2  scaffold173|size409206    395482  395874   (13297) + rnd-1_family-530                                        Unknown                  1    409   (160)  47106  
  1637    9.9  8.8  0.3  scaffold173|size409206    395640  395922   (13249) C rnd-1_family-415                                        Unknown              (890)    523     217  47105 *
  1717   14.2  8.0  6.4  scaffold173|size409206    395872  396286   (12885) + genome_11_4629                                          DNA                    254    674     (0)  47107  
   260   15.0 10.9  8.9  scaffold173|size409206    396288  396397   (12774) C genome_2_9627                                           DNA                  (246)    183      72  47102  
   526   12.4 17.1  1.9  scaffold173|size409206    396402  396541   (12630) + rnd-5_family-1062                                       DNA/PiggyBac            13    173  (3260)  47108  
   429   21.7  7.8  9.8  scaffold173|size409206    396543  396813   (12358) + rnd-5_family-1062                                       DNA/PiggyBac            59    324  (3109)  47109 *
  1314   14.7 31.0  1.1  scaffold173|size409206    396788  397470   (11701) + rnd-5_family-1062                                       DNA/PiggyBac           548   1432  (2001)  47110 *
 17444    8.1  4.0  0.7  scaffold173|size409206    397470  400033    (9138) + rnd-5_family-1062                                       DNA/PiggyBac           787   3433     (0)  47111  
   310   13.4 13.4  0.0  scaffold173|size409206    400022  400036    (9135) + genome_9_1663                                           DNA                    349    423     (7)  47112 *
   378    3.9  2.0  0.0  scaffold173|size409206    400037  400087    (9084) C genome_2_9627                                           DNA                  (369)     60       9  47102  
  1646    7.8  7.0  1.6  scaffold173|size409206    400107  400404    (8767) + rnd-1_family-741                                        Unknown                  1    314     (0)  47113  
   254    7.3  7.1  2.3  scaffold173|size409206    400402  400443    (8728) + rnd-1_family-72                                         Unknown                143    186   (700)  47114 *
  3788    5.3  2.3  0.6  scaffold173|size409206    400418  400933    (8238) + rnd-1_family-113                                        Unknown                  1    525    (39)  47115  
   796   14.2  7.6  1.8  scaffold173|size409206    400910  401067    (8104) + rnd-1_family-1194                                       Unknown                  1    167     (0)  47116 *
    15   17.5  0.0  0.0  scaffold173|size409206    401215  401246    (7925) + (AAC)n                                                  Simple_repeat            1     32     (0)  47117  
  2672   14.9  5.4  5.2  scaffold173|size409206    401796  402696    (6475) C rnd-1_family-87                                         Unknown               (79)    967      46  47118  
  2100   15.5  4.0  5.4  scaffold173|size409206    401954  402057    (7114) + rnd-1_family-39                                         Unknown                  1    238   (946)  47119 *
   679   24.6  9.8  9.6  scaffold173|size409206    402058  402866    (6305) C rnd-4_family-169                                        RC/Helitron         (7076)   1177     368  47120  
  2100   15.5  4.0  5.4  scaffold173|size409206    402867  403126    (6045) + rnd-1_family-39                                         Unknown                239    842   (342)  47119 *
  2811   14.1  1.8  0.4  scaffold173|size409206    403107  403562    (5609) C rnd-1_family-291                                        Unknown              (772)    467       6  47121  
 10561    2.1  1.9  0.1  scaffold173|size409206    403569  404803    (4368) + genome_8_12320                                          DNA                      1   1257     (0)  47122  
   257   10.8  0.0 10.6  scaffold173|size409206    404804  404853    (4318) + rnd-1_family-22                                         Unknown                300    344   (507)  47123  
   376   17.9  6.4  0.0  scaffold173|size409206    404854  404931    (4240) C genome_10_6249                                          DNA                  (302)    287     205  47124  
  1318    9.6  0.9  1.0  scaffold173|size409206    404933  405142    (4029) + rnd-1_family-22                                         Unknown                346    529   (322)  47123  
   448   18.1  8.5  0.0  scaffold173|size409206    405126  405219    (3952) C genome_10_6249                                          DNA                  (279)    310     209  47125 *
  2430    9.8  2.5  0.8  scaffold173|size409206    405181  405579    (3592) + rnd-1_family-77                                         Unknown                101    465     (0)  47126  
   696    4.7  0.0  0.0  scaffold173|size409206    405586  405670    (3501) + rnd-1_family-276                                        Unknown                 23    107  (1698)  47127  
  1038    7.8  1.9  2.5  scaffold173|size409206    405674  405831    (3340) C rnd-5_family-4415                                       Unknown                (0)   2135    1979  47128  
  3617    7.1  1.6  1.0  scaffold173|size409206    405840  406338    (2833) + genome_3_960                                            DNA                      1    502     (0)  47129  
   783    9.8  0.0  4.1  scaffold173|size409206    406347  406474    (2697) C rnd-5_family-4415                                       Unknown              (155)   1980    1858  47128  
   347    2.4  0.0  0.0  scaffold173|size409206    406477  406518    (2653) + rnd-5_family-2671                                       Unknown                  1     42     (0)  47130  
   674   10.3  0.0  0.0  scaffold173|size409206    406520  406616    (2555) C rnd-1_family-1332                                       Unknown                (0)     97       1  47131  
   501   19.5  0.7  8.5  scaffold173|size409206    406599  406738    (2433) + rnd-1_family-276                                        Unknown                755    884   (921)  47132 *
  2032   17.6  5.7  9.9  scaffold173|size409206    406656  406746    (2425) C rnd-4_family-212                                        Unknown             (1230)    749     588  47133  
   617   26.2  9.5  6.5  scaffold173|size409206    406747  407240    (1931) + rnd-1_family-287                                        Unknown                 28    535    (37)  47134  
  2032   17.6  5.7  9.9  scaffold173|size409206    407241  407531    (1640) C rnd-4_family-212                                        Unknown             (1230)    587      61  47133  
   630   20.6  9.5  9.5  scaffold173|size409206    407354  407605    (1566) + rnd-1_family-276                                        Unknown                805   1056   (749)  47135 *
   376   16.4  4.4 10.1  scaffold173|size409206    407607  407742    (1429) + genome_11_20665                                         DNA                      1    129  (1175)  47136  
   892   19.4  0.7  0.0  scaffold173|size409206    407746  407900    (1271) C rnd-5_family-6583                                       Unknown                (0)    156       1  47137  
  1470   22.8  2.5  3.1  scaffold173|size409206    408007  408454     (717) + rnd-1_family-667                                        Unknown                252    696    (71)  47138  
   340    9.1  0.0  0.0  scaffold173|size409206    408495  408549     (622) C rnd-5_family-4155                                       Unknown                (0)    144      90  47139 *
   578   19.2  3.3  0.0  scaffold173|size409206    408548  408667     (504) + genome_11_20665                                         DNA                   1181   1304     (0)  47140  
   388   23.5  5.7  5.7  scaffold173|size409206    408551  408690     (481) + rnd-5_family-222                                        Unknown                360    499    (26)  47141 *
  1489   12.0  2.7  9.2  scaffold173|size409206    408688  409170       (1) + rnd-1_family-297                                        Unknown                  4    259    (69)  47135  
  2137   20.8  0.9  0.2  scaffold174|size478105      4309    4736  (474335) + genome_9_1663                                           DNA                      1    431     (0)  47142  
  1163   17.2  6.3  1.1  scaffold174|size478105      5122    5374  (473697) + rnd-5_family-29                                         Unknown                899   1164   (653)  47143  
  1003   19.2  7.0  4.6  scaffold174|size478105      5675    5979  (473092) + rnd-5_family-29                                         Unknown               1538   1817     (0)  47143  
   264   25.2  4.1  2.0  scaffold174|size478105      6300    6391  (472680) + rnd-4_family-1505                                       Unknown                867    960   (174)  47144  
   482   11.6  0.0  0.0  scaffold174|size478105      6392    6460  (472611) + genome_3_16765                                          DNA                      3     71   (209)  47145  
   274   19.5  4.0  3.4  scaffold174|size478105      6461    6474  (472597) C genome_12_10956                                         DNA                  (135)    674     633  47146  
  2191    9.6  0.0  0.0  scaffold174|size478105      6475    6766  (472305) C genome_8_12029                                          DNA                    (0)    292       1  47147  
  1090   18.4  0.4  5.4  scaffold174|size478105      6771    7005  (472066) + genome_3_16765                                          DNA                     56    279     (1)  47148  
  2321   20.4  0.8  0.6  scaffold174|size478105      8088    8561  (470510) + genome_10_802                                           DNA                      3    477     (0)  47149  
  1752   21.8 12.8  0.9  scaffold174|size478105      9787   10413  (468658) C rnd-4_family-1920                                       Unknown                (3)    701       1  47150  
   522   12.1  1.2  0.0  scaffold174|size478105     10418   10500  (468571) C rnd-1_family-1371                                       Unknown                (0)     93      10  47151  
    15   21.2  0.0  0.0  scaffold174|size478105     12001   12038  (467033) + (TTCTTT)n                                               Simple_repeat            1     38     (0)  47152  
    12   15.3  5.3  2.6  scaffold174|size478105     12823   12860  (466211) + (ACATA)n                                                Simple_repeat            1     39     (0)  47153  
    12    9.4 11.8  0.0  scaffold174|size478105     13116   13149  (465922) + (GGAT)n                                                 Simple_repeat            1     38     (0)  47154  
    26    0.0  0.0  0.0  scaffold174|size478105     15882   15906  (463165) + (GCT)n                                                  Simple_repeat            1     25     (0)  47155  
    12   15.8  0.0  3.5  scaffold174|size478105     16039   16068  (463003) + (GGTAT)n                                                Simple_repeat            1     29     (0)  47156  
    13   18.9  0.0  0.0  scaffold174|size478105     16928   16957  (462114) + GA-rich                                                 Low_complexity           1     30     (0)  47157  
    12   27.3  2.3  0.0  scaffold174|size478105     21091   21134  (457937) + (AGTAT)n                                                Simple_repeat            1     45     (0)  47158  
  5164    3.6  4.8  7.5  scaffold174|size478105     25233   25988  (453083) C genome_5_144                                            DNA                    (0)    946     210  47159  
   230   17.4  7.7  2.9  scaffold174|size478105     25970   26034  (453037) C rnd-1_family-91                                         Unknown                (0)     69       2  47160 *
  1498   14.3 11.3  1.6  scaffold174|size478105     25978   26409  (452662) + rnd-1_family-67                                         Unknown                  2    477    (79)  47161  
   447    7.9  4.1  8.3  scaffold174|size478105     26402   26519  (452552) + rnd-1_family-17                                         Unknown                308    477    (79)  47162 *
  1430    5.4  0.0  0.4  scaffold174|size478105     26512   26714  (452357) + rnd-1_family-17                                         Unknown                308    556     (0)  47163  
   267    8.3  2.0  4.1  scaffold174|size478105     26674   26723  (452348) C rnd-1_family-81                                         Unknown               (32)    164     116  47164 *
  1757    2.8  2.3  0.0  scaffold174|size478105     26715   26930  (452141) C genome_5_144                                            DNA                  (725)    221       1  47165  
   455   23.6  0.5 13.2  scaffold174|size478105     29067   29271  (449800) C genome_7_4584                                           DNA                    (3)    417     236  47166  
   327   24.4  0.0  5.1  scaffold174|size478105     29350   29431  (449640) + rnd-5_family-750                                        Unknown                 94    171   (244)  47167  
  1616   28.5  5.9  2.5  scaffold174|size478105     29556   30508  (448563) + scaffold56|size883888_(dbseq-nr_105)_[819564,825915]    LTR/Gypsy              180   1144  (5208)  47168  
  2397   16.6  7.6  0.4  scaffold174|size478105     30536   31007  (448064) + scaffold46|size1342926_(dbseq-nr_577)_[710911,717439]   LTR/Gypsy                1    506  (6023)  47169 *
 15595   10.3  1.1  0.2  scaffold174|size478105     30999   33137  (445934) + scaffold109|size879770_(dbseq-nr_434)_[335250,341653]   LTR/Gypsy             3440   5598   (806)  47170  
  4361   16.5  6.2  1.3  scaffold174|size478105     33127   33997  (445074) + scaffold46|size1342926_(dbseq-nr_577)_[710911,717439]   LTR/Gypsy             5617   6529     (0)  47171 *
 10426   25.4  6.1  2.7  scaffold174|size478105     33998   37149  (441922) + scaffold56|size883888_(dbseq-nr_105)_[606299,612664]    LTR/Gypsy             1998   5254  (1112)  47172  
   412   13.2  1.4  2.9  scaffold174|size478105     37157   37226  (441845) + scaffold5|size2025720_(dbseq-nr_679)_[1089321,1095660]  LTR/Gypsy             5308   5376   (964)  47173  
   245   15.3  3.2  4.9  scaffold174|size478105     37285   37346  (441725) + rnd-1_family-195                                        DNA/hAT-Tag1             1     61  (3048)  47174  
   312   30.1  3.4  2.9  scaffold174|size478105     38339   38543  (440528) + rnd-1_family-195                                        DNA/hAT-Tag1          1391   1596  (1513)  47175  
  2625   26.8  2.8  4.3  scaffold174|size478105     38816   40017  (439054) + rnd-1_family-195                                        DNA/hAT-Tag1          1905   3088    (21)  47176  
  2220   27.3  2.2  3.4  scaffold174|size478105     40297   41323  (437748) C rnd-1_family-340                                        Unknown               (44)   1091      76  47177  
   922   29.2  5.6  6.2  scaffold174|size478105     40947   41698  (437373) + rnd-1_family-584                                        Unknown                 51    798     (0)  47178 *
   261    8.8  0.0  0.0  scaffold174|size478105     41735   41768  (437303) + scaffold11|size2099203_(dbseq-nr_337)_[1432380,1438715] LTR/Gypsy             5468   5501   (835)  47179 *
   728   24.6  2.3  4.2  scaffold174|size478105     41741   41958  (437113) + scaffold47|size554194_(dbseq-nr_186)_[432836,439198]    LTR/Gypsy             5574   5787   (576)  47180  
  3256   12.1  2.0  2.2  scaffold174|size478105     41959   42464  (436607) C genome_2_13625                                          DNA                    (0)    505       1  47181  
   450   20.9  5.6  9.0  scaffold174|size478105     42465   42664  (436407) + scaffold171|size496807_(dbseq-nr_295)_[215868,222163]   LTR/Gypsy             5734   6087   (390)  47182  
   423   26.8  2.5  3.1  scaffold174|size478105     42778   42939  (436132) + scaffold228|size250950_(dbseq-nr_49)_[76779,83128]      LTR/Gypsy             6114   6274    (76)  47183  
   624   22.1  8.8  4.6  scaffold174|size478105     43021   43248  (435823) + rnd-5_family-750                                        Unknown                171    407     (8)  47184  
   802   27.7  5.6  3.6  scaffold174|size478105     43466   43877  (435194) C genome_2_20801                                          DNA                    (3)    420       1  47185  
  1006   20.5 11.1  5.7  scaffold174|size478105     44514   44911  (434160) C scaffold7|size730406_(dbseq-nr_160)_[96026,102513]      LTR/Gypsy           (6070)    418       1  47186  
  2675   13.2  0.0  0.0  scaffold174|size478105     45293   45695  (433376) C genome_12_11158                                         DNA/CMC-EnSpm          (0)    700     298  47187  
   797   21.4  3.3  2.0  scaffold174|size478105     45804   46046  (433025) + rnd-5_family-755                                        Unknown                123    368     (0)  47188  
  1103   11.2  0.0  0.0  scaffold174|size478105     46055   46097  (432974) C rnd-1_family-1068                                       Unknown               (50)    173     131  47189  
  1154   18.0  0.5  0.0  scaffold174|size478105     46098   46319  (432752) C rnd-1_family-1015                                       DNA/Ginger             (0)    503     281  47190  
   239   29.9  0.0  3.5  scaffold174|size478105     46851   46940  (432131) + rnd-5_family-756                                        Unknown                 69    155   (152)  47191  
   339   13.2  0.0  0.0  scaffold174|size478105     46957   47009  (432062) + rnd-5_family-756                                        Unknown                130    182   (125)  47192  
   984   21.6  3.2  4.0  scaffold174|size478105     47136   47415  (431656) + rnd-1_family-1112                                       Unknown                 13    290    (24)  47193  
  1571   13.3  6.4  0.3  scaffold174|size478105     47494   47773  (431298) C genome_12_11158                                         DNA/CMC-EnSpm        (403)    297       1  47187  
   252   17.8  0.0  0.0  scaffold174|size478105     47737   47781  (431290) C genome_5_16740                                          DNA                  (607)     45       1  47194 *
  1894   10.7  0.3  3.9  scaffold174|size478105     48858   49150  (429921) C genome_11_20847                                         DNA                    (0)    808     526  47195  
  1376   21.7  0.0  0.7  scaffold174|size478105     49779   49997  (429074) C rnd-1_family-1112                                       Unknown               (24)    290      74  47196  
  1622   19.4  6.1 12.3  scaffold174|size478105     49998   50537  (428534) + rnd-1_family-919                                        DNA/Ginger               1    510    (30)  47197  
  2775   17.9  0.4  0.7  scaffold174|size478105     51152   51692  (427379) + rnd-1_family-1035                                       DNA/Ginger               9    547     (0)  47198  
  1586   22.9  4.9  2.6  scaffold174|size478105     51923   52414  (426657) + rnd-1_family-1015                                       DNA/Ginger               1    503     (0)  47199  
  1082   16.3  0.9  1.4  scaffold174|size478105     52415   52492  (426579) + rnd-1_family-1068                                       Unknown                134    210    (13)  47200  
  2531   13.3  5.3  1.6  scaffold174|size478105     52716   53150  (425921) C genome_11_20847                                         DNA                  (281)    527      77  47195  
   489   20.9 11.0  4.2  scaffold174|size478105     53151   53341  (425730) C genome_12_13613                                         DNA                    (0)    524     321  47201  
   484   18.1  0.8  6.2  scaffold174|size478105     53342   53459  (425612) C rnd-5_family-243                                        DNA/PIF-Harbinger      (0)   1993    1882  47202  
    24   23.5  2.6  2.6  scaffold174|size478105     54459   54536  (424535) + (TTG)n                                                  Simple_repeat            1     78     (0)  47203  
   597    9.9 11.8  0.9  scaffold174|size478105     54630   54731  (424340) C rnd-5_family-3424                                       Unknown              (231)    113       1  47204 *
  1019   24.3  1.2  1.6  scaffold174|size478105     54712   54966  (424105) C genome_12_13613                                         DNA                  (270)    254       1  47201  
   504   12.2  0.0  3.7  scaffold174|size478105     54967   55036  (424035) C genome_11_20847                                         DNA                  (732)     76      10  47205  
  1742   10.8  0.0 10.7  scaffold174|size478105     59781   60075  (418996) C genome_2_13648                                          LTR/Copia              (0)    584     319  47206  
 60410    0.0  0.0  0.0  scaffold174|size478105     60076   66593  (412478) + scaffold174|size478105_(dbseq-nr_126)_[60065,66582]     LTR/Copia                1   6518     (0)  47207  
  2398    6.8  0.0  6.2  scaffold174|size478105     66594   66936  (412135) C genome_2_13648                                          LTR/Copia            (261)    323       1  47206  
  5034    4.2  0.3  3.7  scaffold174|size478105     66944   67610  (411461) C genome_9_18770                                          DNA                    (1)    645       1  47208  
    27    7.0  2.1  2.1  scaffold174|size478105     73533   73579  (405492) + (ACA)n                                                  Simple_repeat            1     47     (0)  47209  
   405   11.3  0.0  0.0  scaffold174|size478105     81419   81459  (397612) + genome_1_1584                                           DNA                     21     61   (762)  47210  
  1767    8.8  0.0  0.4  scaffold174|size478105     81460   81698  (397373) + genome_3_10149                                          DNA                      1    238   (149)  47211  
   377   27.3  1.6  0.8  scaffold174|size478105     81584   81712  (397359) C genome_1_20055                                          DNA                  (122)    304     175  47212 *
  5186   25.0  1.0  2.8  scaffold174|size478105     81723   83177  (395894) C scaffold97|size472814_(dbseq-nr_378)_[370867,377365]    LTR/Copia              (0)   6499    5070  47213  
  4465   31.9  1.6  2.1  scaffold174|size478105     81951   84092  (394979) + scaffold367|size149759_(dbseq-nr_371)_[23154,29698]     LTR/Copia              282   2413  (4132)  47214 *
  9423   29.9  3.0  3.7  scaffold174|size478105     83219   88234  (390837) C scaffold97|size472814_(dbseq-nr_378)_[370867,377365]    LTR/Copia           (1512)   4987       1  47213  
   100   10.1  1.1  1.1  scaffold174|size478105     88273   88448  (390623) + (CCTGATCATA)n                                           Simple_repeat            1    176     (0)  47215  
  3907   10.6  1.5  0.8  scaffold174|size478105     88483   89091  (389980) C genome_2_13490                                          DNA                    (0)    613       1  47216  
   228   23.5  0.0  0.0  scaffold174|size478105     89047   89097  (389974) + genome_9_61660-9]2                                      Unspecified            544    594     (0)  47217 *
    14   13.4  2.9  2.9  scaffold174|size478105     90896   90930  (388141) + GA-rich                                                 Low_complexity           1     35     (0)  47218  
   651   30.3  2.7  6.7  scaffold174|size478105     98843   99245  (379826) C rnd-5_family-1377                                       LTR                  (267)   4391    4004  47219  
   574   31.3  4.3  3.4  scaffold174|size478105     99353   99699  (379372) C rnd-5_family-1377                                       LTR                  (864)   3794    3445  47219  
   365   15.4  0.0  1.5  scaffold174|size478105     99876   99941  (379130) C rnd-5_family-1377                                       LTR                 (1406)   3252    3188  47219  
   315   27.6  0.0  0.0  scaffold174|size478105    100320  100406  (378665) C rnd-5_family-1377                                       LTR                 (1686)   2972    2886  47220  
   280   31.3  9.7  2.0  scaffold174|size478105    102509  102694  (376377) + rnd-1_family-444                                        Unknown                 89    288   (613)  47221  
  1053    8.7  0.7  0.7  scaffold174|size478105    102695  102845  (376226) C rnd-1_family-696                                        Unknown                (0)    155       5  47222  
   314   14.9  6.8  0.0  scaffold174|size478105    102843  102916  (376155) + rnd-5_family-165                                        LTR/Gypsy               14     92  (4558)  47223 *
  4313   12.7  1.8  0.9  scaffold174|size478105    103554  104331  (374740) C rnd-1_family-759                                        Unknown                (0)    604       1  47224  
   356   28.0 14.2  5.0  scaffold174|size478105    104334  104664  (374407) + rnd-1_family-444                                        Unknown                282    641   (260)  47221  
  1735   15.5  6.1  4.1  scaffold174|size478105    105597  106006  (373065) + scaffold5|size2025720_(dbseq-nr_679)_[1089321,1095660]  LTR/Gypsy             5923   6340     (0)  47225  
   472   37.3  4.0  5.0  scaffold174|size478105    106300  106703  (372368) C scaffold5|size2025720_(dbseq-nr_679)_[1089321,1095660]  LTR/Gypsy           (5369)    999     597  47226  
    18   21.1  0.0  6.9  scaffold174|size478105    107936  107997  (371074) + (CAA)n                                                  Simple_repeat            1     58     (0)  47227  
   572   24.0  0.0  0.7  scaffold174|size478105    108891  109041  (370030) + rnd-5_family-50                                         Unknown                  6    155     (0)  47228  
  3964   16.9  5.6  3.1  scaffold174|size478105    109076  109953  (369118) C rnd-1_family-444                                        Unknown                (1)    900       2  47229  
    14   15.9  0.0  5.4  scaffold174|size478105    111549  111599  (367472) + A-rich                                                  Low_complexity           1     48     (0)  47230  
    77    0.0  0.0  0.0  scaffold174|size478105    113889  113957  (365114) + (GCCCGAGACT)n                                           Simple_repeat            1     69     (0)  47231  
   728   30.0  4.4  1.4  scaffold174|size478105    120842  121183  (357888) C rnd-1_family-952                                        DNA/TcMar-Sagan      (122)   1130     779  47232  
  3704   26.3  5.8  4.5  scaffold174|size478105    121269  123764  (355307) C rnd-1_family-716                                        DNA/TcMar-Sagan       (33)   2441       4  47232  
   339   25.0  0.0  0.0  scaffold174|size478105    124169  124248  (354823) C rnd-1_family-728                                        Unknown             (1592)    416     337  47233  
   301   20.9  5.9 12.5  scaffold174|size478105    124421  124573  (354498) C rnd-1_family-728                                        Unknown             (1833)    175      32  47233  
    16   11.6  0.0  0.0  scaffold174|size478105    133818  133845  (345226) + (TCC)n                                                  Simple_repeat            1     28     (0)  47234  
    13   23.5  2.5  0.0  scaffold174|size478105    138038  138077  (340994) + (TGA)n                                                  Simple_repeat            1     41     (0)  47235  
    16   28.9  3.9  1.3  scaffold174|size478105    142506  142582  (336489) + (TGTAT)n                                                Simple_repeat            1     79     (0)  47236  
   234   17.5  8.8  0.0  scaffold174|size478105    144171  144227  (334844) C genome_5_6940                                           DNA                    (0)    530     469  47237  
  1386   16.6 11.7  4.7  scaffold174|size478105    144539  144941  (334130) C rnd-4_family-1649                                       Unknown                (0)    703     274  47238 *
  1420    9.2  0.4  1.1  scaffold174|size478105    144674  144944  (334127) + rnd-1_family-56                                         Unknown                  3    302   (121)  47239  
   755    2.2  8.7  0.0  scaffold174|size478105    145011  145102  (333969) + rnd-5_family-2299                                       Unknown                  1    100     (0)  47240  
 12750    5.9  0.7  0.9  scaffold174|size478105    145103  146745  (332326) C rnd-1_family-837                                        Unknown                (0)   1639       1  47241  
   463    6.6 13.2  0.0  scaffold174|size478105    146719  146794  (332277) C rnd-1_family-837                                        Unknown             (1512)    127      42  47242 *
 16926    4.7  4.4  1.6  scaffold174|size478105    146799  149109  (329962) + rnd-5_family-1305                                       LTR/Gypsy                1   2376     (0)  47243  
  9201    7.7  5.8  0.5  scaffold174|size478105    149119  150838  (328233) + rnd-1_family-1206                                       Unknown                  1   1419     (0)  47244  
  5637    4.7  4.2  0.4  scaffold174|size478105    150840  151561  (327510) C rnd-5_family-4280                                       Unknown                (0)   1762    1014  47245  
    17    0.0  0.0  0.0  scaffold174|size478105    151591  151611  (327460) + (AAG)n                                                  Simple_repeat            1     21     (0)  47246  
  5048    9.2  7.2  1.4  scaffold174|size478105    151612  152446  (326625) C rnd-5_family-4280                                       Unknown              (879)    883       1  47245  
  1913    7.7  4.0  5.4  scaffold174|size478105    152449  152749  (326322) + rnd-1_family-932                                        Unknown                  1    297   (316)  47247  
  3756    6.0  1.8  1.0  scaffold174|size478105    152752  153252  (325819) C rnd-1_family-491                                        Unknown               (19)    669     165  47248 *
  4240    8.7  2.8  0.5  scaffold174|size478105    152952  153585  (325486) + rnd-1_family-688                                        Unknown                302    950     (0)  47249  
  2818    6.2  1.6  0.5  scaffold174|size478105    153461  153835  (325236) C rnd-1_family-816                                        Unknown                (0)   1061     683  47250 *
 10914    3.0  0.2  0.2  scaffold174|size478105    153834  155732  (323339) C rnd-1_family-1198                                       Unknown                (0)   1259       1  47251  
   330    9.1  0.0  0.0  scaffold174|size478105    155756  155799  (323272) C rnd-1_family-415                                        Unknown              (235)   1178    1135  47252  
   424   22.5 17.5  1.7  scaffold174|size478105    155810  156112  (322959) C rnd-4_family-1649                                       Unknown              (179)    524     175  47253 *
  2561    9.0  0.8  0.9  scaffold174|size478105    155814  156198  (322873) + rnd-1_family-56                                         Unknown                  3    354     (0)  47254 *
  3704    4.2  0.0  0.0  scaffold174|size478105    156193  156624  (322447) C genome_8_22558                                          DNA                    (6)    432       1  47255  
   661   18.1  0.0  0.0  scaffold174|size478105    156630  156745  (322326) C rnd-5_family-2009                                       LTR/Gypsy           (2693)    425     310  47256  
  1098   17.9  0.0  4.6  scaffold174|size478105    156968  157195  (321876) C rnd-5_family-4249                                       Unknown                (1)    350     133  47257  
   240   32.0  3.4  2.2  scaffold174|size478105    157197  157375  (321696) C rnd-5_family-1288                                       Unknown                (0)    366     186  47258  
   320   23.2  1.0  1.0  scaffold174|size478105    157615  157714  (321357) C genome_3_3699                                           DNA/centromeric      (542)    100       1  47259  
   682   19.5  0.7  4.8  scaffold174|size478105    157729  157879  (321192) C genome_5_6940                                           DNA                  (385)    145       1  47237  
   631   25.7  3.1  3.5  scaffold174|size478105    159210  159499  (319572) + rnd-1_family-1036                                       Unknown                  5    293    (13)  47260  
   525   29.9  7.4  1.1  scaffold174|size478105    159515  159865  (319206) + rnd-1_family-1025                                       DNA/PIF-Harbinger       12    384   (135)  47261  
 39862    7.2  0.3  0.2  scaffold174|size478105    159895  165727  (313344) + scaffold52|size687078_(dbseq-nr_635)_[61213,67634]      LTR/Gypsy                1   6422     (0)  47262  
  4202    7.5  9.3  2.1  scaffold174|size478105    165744  166367  (312704) + genome_10_17569                                         DNA                      2    669     (0)  47263  
 10561    5.7  1.1  0.2  scaffold174|size478105    166368  167667  (311404) + scaffold52|size687078_(dbseq-nr_635)_[61213,67634]      LTR/Gypsy             5111   6422     (0)  47262  
  5984   23.5  3.5  0.6  scaffold174|size478105    169185  170626  (308445) C rnd-5_family-3909                                       DNA/PIF-Harbinger    (226)   1488       6  47264  
   255   32.3 12.2  1.3  scaffold174|size478105    170545  170757  (308314) C genome_4_7165                                           DNA                  (440)    240       5  47265 *
   417   27.1 18.2  0.0  scaffold174|size478105    170779  170970  (308101) C rnd-1_family-734                                        Unknown                (4)    632     406  47266  
  1482   23.5  6.1  4.7  scaffold174|size478105    170982  171996  (307075) C rnd-5_family-77                                         Unknown                (2)   1524       1  47267  
  3186   20.9  1.8  3.6  scaffold174|size478105    172065  172798  (306273) C rnd-5_family-77                                         Unknown              (805)    721       1  47268  
   401   23.2  0.0  0.0  scaffold174|size478105    172858  172939  (306132) + rnd-1_family-1097                                       Unknown                 42    123     (0)  47269  
   517   28.7  4.7  1.1  scaffold174|size478105    173722  173996  (305075) + rnd-1_family-1036                                       Unknown                 20    304     (2)  47270  
   399   26.0  4.0  6.1  scaffold174|size478105    174188  174388  (304683) C genome_7_10266                                          DNA                    (0)    520     324  47271  
   326   32.4  4.3  8.8  scaffold174|size478105    175077  175445  (303626) C rnd-4_family-1920                                       Unknown                (2)    702     349  47272  
   247   23.1  0.0  1.5  scaffold174|size478105    175996  176061  (303010) C rnd-5_family-1657                                       Unknown              (131)    158      94  47273  
   225   10.0  0.0  0.0  scaffold174|size478105    176044  176073  (302998) C genome_10_413                                           DNA                  (294)     34       5  47274 *
    22   12.1  2.1  2.1  scaffold174|size478105    177327  177373  (301698) + (CAGGAGT)n                                              Simple_repeat            1     47     (0)  47275  
   587   12.9  0.0  2.1  scaffold174|size478105    195613  195707  (283364) C genome_1_1584                                           DNA                  (312)    511     419  47276  
   614   22.9  2.5  3.0  scaffold174|size478105    195715  195917  (283154) + genome_7_200430-9]5                                     Unspecified              3    204   (172)  47277  
   361   31.6  1.3  4.9  scaffold174|size478105    195716  195948  (283123) C genome_2_19216                                          DNA                   (14)    400     176  47278 *
   350   32.7  0.4 10.6  scaffold174|size478105    195835  196063  (283008) + genome_3_7906                                           DNA                    134    341  (1265)  47279 *
   308   22.4  3.4  4.5  scaffold174|size478105    195994  196082  (282989) C rnd-5_family-2469                                       Unknown               (20)    456     369  47280 *
   367   19.0  8.1  7.3  scaffold174|size478105    196102  196237  (282834) + genome_7_200430-9]5                                     Unspecified            237    373     (3)  47277  
  1005   24.8  4.5  5.1  scaffold174|size478105    196252  196263  (282808) + genome_6_1537                                           DNA                     79     94  (1512)  47281  
   226   28.4  5.2  1.7  scaffold174|size478105    196264  196435  (282636) C genome_11_16053                                         DNA                   (87)    337     160  47282  
  1005   24.8  4.5  5.1  scaffold174|size478105    196436  196792  (282279) + genome_6_1537                                           DNA                     95    614   (992)  47281  
   768   30.3  2.8  5.2  scaffold174|size478105    196484  196835  (282236) + rnd-5_family-93                                         Unknown                  2    345  (3069)  47283 *
   850   16.4  0.4 24.4  scaffold174|size478105    196601  196859  (282212) C rnd-5_family-181                                        Unknown                (4)    235      27  47284 *
  1095   17.1  2.9  6.4  scaffold174|size478105    196692  196966  (282105) C rnd-5_family-418                                        DNA/TcMar-Tc2         (62)    945     680  47285  
   957   21.9  4.3  2.1  scaffold174|size478105    196904  197225  (281846) + rnd-5_family-766                                        DNA/TcMar-Tc2          151    479  (1368)  47286 *
  2927   16.2  0.9  2.2  scaffold174|size478105    197420  198320  (280751) C rnd-1_family-207                                        DNA/TcMar-Tc2        (325)    682       5  47285 *
  3306    9.8  0.0  0.0  scaffold174|size478105    197876  198326  (280745) + rnd-1_family-787                                        Unknown                  1    451     (0)  47287  
   930   20.3  1.9  1.9  scaffold174|size478105    198327  198532  (280539) C genome_1_1584                                           DNA                  (559)    264      59  47276  
  1592   11.2  2.0 15.9  scaffold174|size478105    198607  198743  (280328) + genome_1_17335                                          DNA                      1    148   (655)  47288  
    67   11.4  0.0  1.6  scaffold174|size478105    198753  198880  (280191) + (AGTGACACCA)n                                           Simple_repeat            1    126     (0)  47289  
  1592   11.2  2.0 15.9  scaffold174|size478105    198881  199126  (279945) + genome_1_17335                                          DNA                    149    345   (458)  47288  
  2939    4.8  4.2  1.7  scaffold174|size478105    199127  199272  (279799) C genome_11_13808                                         LTR/ERV1             (148)    520       2  47290  
   335    0.0  0.0  0.0  scaffold174|size478105    199314  199347  (279724) + rnd-1_family-386                                        Unknown                333    366     (6)  47291  
  5757    4.9  5.6  0.1  scaffold174|size478105    199348  200101  (278970) C rnd-1_family-968                                        LTR/Gypsy              (0)    795       1  47292  
   579   22.2  1.4 10.1  scaffold174|size478105    200087  200362  (278709) + rnd-1_family-1111                                       LTR/Copia                1    125     (0)  47293 *
  1111   12.7  3.1  5.8  scaffold174|size478105    200363  200524  (278547) + rnd-1_family-386                                        Unknown                 34    190   (182)  47294 *
  2267    9.9  1.5  0.0  scaffold174|size478105    200522  200694  (278377) + rnd-1_family-721                                        Unknown                  1    178   (161)  47295  
  4300    8.8  3.1  1.6  scaffold174|size478105    200695  201328  (277743) + rnd-1_family-341                                        LTR/Copia                1    644    (43)  47296 *
  9044    7.3  3.1  2.7  scaffold174|size478105    200856  202127  (276944) C rnd-1_family-276                                        Unknown                (0)   1805     529  47297  
  3713   12.9  0.7  2.4  scaffold174|size478105    202128  202721  (276350) C genome_2_13648                                          LTR/Copia              (0)    584       1  47298  
  4336    4.9  1.5  0.2  scaffold174|size478105    202722  203242  (275829) C rnd-1_family-276                                        Unknown             (1277)    528       1  47297  
  2215    8.2  0.3  0.3  scaffold174|size478105    203235  203538  (275533) C rnd-1_family-741                                        Unknown                (0)    314      11  47299 *
  1005    0.9  0.0  0.0  scaffold174|size478105    203539  203649  (275422) + genome_11_18930                                         DNA                      1    111   (368)  47300  
   959    5.8  0.0  2.5  scaffold174|size478105    203661  203782  (275289) + rnd-1_family-386                                        Unknown                187    305    (67)  47294  
  3499    3.5  0.0  0.0  scaffold174|size478105    203783  204187  (274884) C genome_11_18930                                         DNA                    (0)    479      75  47301  
   412    0.0  0.0  0.0  scaffold174|size478105    204190  204236  (274835) + rnd-1_family-386                                        Unknown                326    372     (0)  47294 *
   653   18.7  5.6  8.0  scaffold174|size478105    204235  204378  (274693) + rnd-5_family-3985                                       Unknown                  5    144   (299)  47302  
  2571   15.5  2.2  1.8  scaffold174|size478105    204379  204826  (274245) + genome_3_7528                                           DNA                      1    450     (6)  47303  
   277   33.5  3.2  3.7  scaffold174|size478105    204869  205057  (274014) C rnd-1_family-142                                        Unknown              (596)    639     452  47304  
    13   10.8  3.1  3.1  scaffold174|size478105    214651  214682  (264389) + G-rich                                                  Low_complexity           1     32     (0)  47305  
    14   27.9  0.0  0.0  scaffold174|size478105    215130  215172  (263899) + (ATC)n                                                  Simple_repeat            1     43     (0)  47306  
    12   26.9  0.0  0.0  scaffold174|size478105    217718  217757  (261314) + (ATTGATG)n                                              Simple_repeat            1     40     (0)  47307  
    17   10.1  3.1  0.0  scaffold174|size478105    220313  220344  (258727) + (TCTGC)n                                                Simple_repeat            1     33     (0)  47308  
    14   26.0  1.4  5.9  scaffold174|size478105    221577  221647  (257424) + GA-rich                                                 Low_complexity           1     68     (0)  47309  
    14   17.6  0.0  0.0  scaffold174|size478105    222059  222090  (256981) + (GGACGT)n                                               Simple_repeat            1     32     (0)  47310  
  1615   10.4  2.9  0.4  scaffold174|size478105    224841  225081  (253990) C rnd-1_family-841                                        Unknown                (0)    257      11  47311  
  3228    6.2  4.6  0.9  scaffold174|size478105    226164  226602  (252469) + rnd-1_family-404                                        Unknown                301    755     (0)  47312  
  1532    6.2  9.6  0.0  scaffold174|size478105    226601  226808  (252263) C genome_11_9937                                          DNA                   (17)    371     144  47313 *
  3344    2.3  0.0  0.0  scaffold174|size478105    226804  227187  (251884) C rnd-5_family-845                                        Unknown                (0)    384       1  47314  
  1527    6.0  1.0  0.0  scaffold174|size478105    227191  227389  (251682) C rnd-1_family-311                                        Unknown                (0)   2344    2144  47315  
  1260   26.2  2.6  2.4  scaffold174|size478105    227500  227965  (251106) + rnd-1_family-911                                        Unknown                  9    475     (6)  47316  
 13926   10.8  2.0  2.4  scaffold174|size478105    228098  230458  (248613) C rnd-1_family-311                                        Unknown              (206)   2138       1  47317  
   246   20.7  1.5  4.7  scaffold174|size478105    230468  230533  (248538) C genome_5_21030                                          DNA                 (1246)    392     329  47318  
   300   26.0  0.0  1.4  scaffold174|size478105    230600  230673  (248398) C genome_5_21030                                          DNA                 (1246)    392     320  47318  
   267   22.8  2.8 10.0  scaffold174|size478105    230715  230821  (248250) C genome_5_21030                                          DNA                 (1239)    399     300  47319  
   741   10.6  2.2  5.2  scaffold174|size478105    231023  231114  (247957) C genome_1_1584                                           DNA                  (231)    592     505  47320  
   922   15.2  1.2  0.6  scaffold174|size478105    231115  231279  (247792) + genome_4_4690                                           DNA                      1    166   (254)  47321  
  3203    7.1  2.0  1.1  scaffold174|size478105    231307  231746  (247325) C rnd-1_family-361                                        Unknown                (0)    845     402  47322  
   872   22.8  3.5  3.8  scaffold174|size478105    231754  232099  (246972) C rnd-5_family-766                                        DNA/TcMar-Tc2       (1364)    483     139  47323  
   513   25.0  0.8  0.0  scaffold174|size478105    232158  232285  (246786) + rnd-5_family-418                                        DNA/TcMar-Tc2          817    945    (62)  47324 *
   790   26.5  1.9 11.2  scaffold174|size478105    232181  232503  (246568) C rnd-5_family-93                                         Unknown             (3117)    297       2  47325  
   507   32.5  6.5  5.5  scaffold174|size478105    232286  232660  (246411) C genome_3_7906                                           DNA                  (953)    649     142  47326 *
  1534    8.7  7.4  0.0  scaffold174|size478105    232555  232783  (246288) + genome_4_4690                                           DNA                    173    418     (2)  47327  
   641    2.7  0.0  0.0  scaffold174|size478105    232784  232846  (246225) C genome_1_1584                                           DNA                  (760)     63       1  47320  
  1649   16.5  1.6  0.3  scaffold174|size478105    233194  233509  (245562) C rnd-1_family-232                                        Unknown                (0)    442     123  47328 *
  3985    7.4  1.4  0.0  scaffold174|size478105    233509  234023  (245048) + rnd-5_family-4415                                       Unknown                549   1070  (1065)  47329  
  1692   12.9  1.6 11.9  scaffold174|size478105    234023  234410  (244661) + rnd-5_family-4415                                       Unknown               1782   2133     (2)  47329 *
  2442    5.6  0.7  0.0  scaffold174|size478105    235906  236208  (242863) + genome_2_14753                                          DNA                      1    305     (0)  47330  
  1323   28.8  2.1  0.6  scaffold174|size478105    237293  237775  (241296) + rnd-1_family-556                                        Unknown                 29    518   (529)  47331  
   611   23.6  8.8  0.0  scaffold174|size478105    238449  238596  (240475) C genome_6_8638                                           LTR/Gypsy              (5)    559     399  47332  
    38   16.4  6.3  0.0  scaffold174|size478105    238709  238803  (240268) + (CCTTCT)n                                               Simple_repeat            1    101     (0)  47333  
   311   18.2  0.0  0.0  scaffold174|size478105    238836  238901  (240170) + rnd-3_family-180                                        Unknown                 82    147   (313)  47334  
  1941   12.7  0.0  0.0  scaffold174|size478105    242050  242341  (236730) + genome_8_12029                                          DNA                      1    292     (0)  47335  
   289   16.6  1.4  3.1  scaffold174|size478105    242834  242937  (236134) + rnd-1_family-1284                                       Unknown                  1    109   (973)  47336  
  1011   24.3  2.6  3.9  scaffold174|size478105    244383  244695  (234376) C rnd-4_family-662                                        Unknown              (410)    672     364  47337  
  1684   22.3  2.4  2.3  scaffold174|size478105    245241  246015  (233056) C rnd-1_family-363                                        Unknown               (44)    523       1  47338  
    13    8.5  4.0  0.0  scaffold174|size478105    246280  246304  (232767) + (TACC)n                                                 Simple_repeat            1     26     (0)  47339  
    15    8.9  0.0  0.0  scaffold174|size478105    246750  246773  (232298) + (ACA)n                                                  Simple_repeat            1     24     (0)  47340  
    12   17.4  6.1  4.0  scaffold174|size478105    253666  253714  (225357) + (TCCCTTCT)n                                             Simple_repeat            1     50     (0)  47341  
   556   24.7  8.4  2.4  scaffold174|size478105    256203  256475  (222596) C rnd-1_family-241                                        Unknown              (112)    343      79  47342  
   299   25.4  0.0  0.0  scaffold174|size478105    256510  256576  (222495) C rnd-5_family-93                                         Unknown             (3173)    241     175  47343  
   374   21.6  1.0  1.9  scaffold174|size478105    256742  256845  (222226) + genome_7_18053                                          DNA                    260    362    (58)  47344  
   381   14.8  0.0  0.0  scaffold174|size478105    256932  256992  (222079) C rnd-5_family-616                                        Unknown               (15)     61       1  47345  
    14    4.0  7.7  0.0  scaffold174|size478105    257415  257440  (221631) + (CAT)n                                                  Simple_repeat            1     28     (0)  47346  
  2821    4.4  1.4  0.9  scaffold174|size478105    268264  268607  (210464) + genome_4_4132                                           DNA                      1    346     (3)  47347  
  2096   24.7  9.3  4.6  scaffold174|size478105    268774  269675  (209396) + scaffold360|size312727_(dbseq-nr_717)_[58593,65069]     LTR/Gypsy                1    943  (5534)  47348 *
  2112   25.7  8.4  2.6  scaffold174|size478105    268905  269676  (209395) C scaffold133|size826974_(dbseq-nr_519)_[800995,807399]   LTR/Gypsy             (91)   6314    5499  47349  
  2801   12.0  4.0  0.2  scaffold174|size478105    270528  270971  (208100) + genome_11_172910-9]15                                   Unspecified              1    461    (85)  47350  
 55164    4.0  0.8  0.5  scaffold174|size478105    270972  277487  (201584) C scaffold28|size474287_(dbseq-nr_104)_[76540,83072]      LTR/Gypsy              (0)   6533       1  47351  
   385    7.1 35.7  0.0  scaffold174|size478105    277488  277552  (201519) + genome_11_172910-9]15                                   Unspecified            457    546     (0)  47350  
   245   12.6  3.5 17.6  scaffold174|size478105    277506  277563  (201508) C rnd-4_family-237                                        Unknown              (203)     75      25  47352 *
   311   21.8  1.9  1.9  scaffold174|size478105    277588  277690  (201381) C rnd-1_family-493                                        Unknown              (199)    113      11  47353  
   527   32.1  2.8  6.0  scaffold174|size478105    278229  278626  (200445) C rnd-1_family-619                                        Unknown              (811)   1453    1068  47354  
  2029    7.2  1.5  0.0  scaffold174|size478105    279269  279531  (199540) C genome_1_8676                                           DNA                    (0)    267       1  47355  
   346   28.0  8.8  1.2  scaffold174|size478105    280789  280947  (198124) C rnd-1_family-165                                        LTR/Gypsy              (1)    613     443  47356  
  1306   21.2  9.9  2.7  scaffold174|size478105    281589  282000  (197071) + rnd-4_family-807                                        LTR/Gypsy              172    612     (3)  47357  
  3919   22.2  4.8  1.8  scaffold174|size478105    282668  283667  (195404) + rnd-1_family-289                                        Unknown                129   1158  (2336)  47358  
  1021   10.4  1.9  3.0  scaffold174|size478105    283664  283819  (195252) + rnd-1_family-755                                        Unknown                  1    143     (0)  47359 *
  3895    6.4  2.4  0.0  scaffold174|size478105    283848  284545  (194526) + rnd-1_family-37                                         Unknown               5591   6091   (131)  47360 *
  5130    6.8  5.8  0.1  scaffold174|size478105    284545  285739  (193332) + rnd-1_family-842                                        Unknown                  1    841   (178)  47361  
  1386   18.6  5.9  6.7  scaffold174|size478105    285768  286257  (192814) + rnd-4_family-2636                                       Unknown               3114   3762   (375)  47362  
   889   14.2  0.0  0.0  scaffold174|size478105    286258  286398  (192673) C genome_12_17919                                         DNA                    (0)    473     333  47363 *
  9992    7.1  0.1  0.3  scaffold174|size478105    286396  287842  (191229) + rnd-1_family-769                                        Unknown                  1   1309   (185)  47364  
  3766   12.2  0.5  1.6  scaffold174|size478105    287843  288461  (190610) + rnd-1_family-374                                        Unknown                926   1537     (0)  47365  
   503   13.4  0.0  5.6  scaffold174|size478105    288481  288575  (190496) + rnd-1_family-374                                        Unknown               1424   1513    (24)  47366  
  1439   12.8  0.4  5.6  scaffold174|size478105    289026  289289  (189782) C genome_12_17919                                         DNA                  (222)    251       1  47363  
  1592    7.3  0.0  0.0  scaffold174|size478105    289290  289493  (189578) + rnd-1_family-611                                        Unknown                176    379   (183)  47367  
   533   25.9  6.9  5.7  scaffold174|size478105    289481  289742  (189329) C rnd-5_family-9                                          Unknown              (591)    265       1  47368 *
  1040    8.8  8.2  0.0  scaffold174|size478105    289598  289744  (189327) + rnd-1_family-611                                        Unknown                404    562     (0)  47369  
  4306   25.0  8.6  3.5  scaffold174|size478105    289776  291218  (187853) + rnd-1_family-282                                        LINE/R1               2055   3568   (436)  47370  
   386   17.5  3.7  1.2  scaffold174|size478105    291242  291322  (187749) + rnd-5_family-2623                                       Unknown                  2     84   (274)  47371  
   273   26.0  2.4 12.5  scaffold174|size478105    291295  291417  (187654) + scaffold170|size558746_(dbseq-nr_246)_[277812,288266]   LTR/Gypsy             4515   4626  (5829)  47372 *
    13   19.6  0.0  0.0  scaffold174|size478105    293227  293256  (185815) + (CAT)n                                                  Simple_repeat            1     30     (0)  47373  
   594   30.7  0.5  1.0  scaffold174|size478105    293592  293785  (185286) C genome_9_11612                                          DNA                  (122)    309     117  47374  
   370   21.4  8.0  8.6  scaffold174|size478105    293939  294025  (185046) C genome_11_16053                                         DNA                    (0)    424     251  47375  
   377   23.5  9.8  0.0  scaffold174|size478105    294026  294127  (184944) + genome_7_16385                                          DNA                     81    192   (250)  47376  
    23   13.7  6.2  0.0  scaffold174|size478105    294302  294349  (184722) + (GT)n                                                   Simple_repeat            1     51     (0)  47377  
   348   25.6  2.0  6.2  scaffold174|size478105    294540  294689  (184382) C rnd-5_family-884                                        Unknown              (142)    164      21  47378  
   665   26.3 13.6  1.1  scaffold174|size478105    295473  295722  (183349) C genome_5_11572                                          DNA                    (0)    439     159  47379  
   294   22.8 12.2  0.9  scaffold174|size478105    295811  295928  (183143) C scaffold80|size783030_(dbseq-nr_43)_[553675,559585]     LTR                  (104)   5807    5710  47380  
   391   28.2  5.0  7.4  scaffold174|size478105    295936  296157  (182914) + scaffold148|size484791_(dbseq-nr_708)_[394079,400011]   LTR                    143    359  (5574)  47381  
   687   29.4  8.4  2.7  scaffold174|size478105    296576  297127  (181944) C scaffold63|size1124630_(dbseq-nr_381)_[616819,628943]   LTR/Gypsy           (9874)   2251    1491  47382  
   376    6.6  1.4 15.9  scaffold174|size478105    297176  297247  (181824) C rnd-2_family-88                                         Unknown               (25)    984     922  47383  
   484    2.4  0.6  0.0  scaffold174|size478105    297248  297720  (181351) + (CTCCTTCTC)n                                            Simple_repeat            1    476     (0)  47384  
   324   16.4  1.4  4.4  scaffold174|size478105    297721  297737  (181334) C rnd-1_family-91                                         Unknown               (53)     16       3  47385  
    16    0.0  0.0  0.0  scaffold174|size478105    297741  297760  (181311) + (TTC)n                                                  Simple_repeat            1     20     (0)  47386  
   258   25.1  6.5  2.5  scaffold174|size478105    297764  297918  (181153) C rnd-1_family-61                                         Unknown               (47)    461     301  47387 *
  1817   14.2  2.5  0.6  scaffold174|size478105    297781  298098  (180973) + rnd-1_family-26                                         Unknown                  1    324     (0)  47388  
   359   23.3 12.6  0.6  scaffold174|size478105    298146  298296  (180775) + rnd-4_family-169                                        RC/Helitron             86    254  (7999)  47389 *
   740   17.5 13.8  0.0  scaffold174|size478105    298166  298325  (180746) + rnd-1_family-26                                         Unknown                  1    182   (142)  47390  
   495   24.2  1.5  2.2  scaffold174|size478105    298356  298490  (180581) + rnd-1_family-389                                        Unknown                242    375     (0)  47391  
  6299   20.1  2.4  3.0  scaffold174|size478105    303474  304912  (174159) C scaffold170|size558746_(dbseq-nr_246)_[277812,288266]   LTR/Gypsy           (5829)   4626    3196  47392  
   337   24.1  0.0  2.9  scaffold174|size478105    304936  305042  (174029) C scaffold170|size558746_(dbseq-nr_246)_[277812,288266]   LTR/Gypsy           (8347)   2108    2005  47392 *
   982   13.4 11.7  4.4  scaffold174|size478105    304983  305299  (173772) + rnd-3_family-259                                        Unknown                226    637    (82)  47393 *
  1538   18.4  2.5  0.3  scaffold174|size478105    305230  305545  (173526) C scaffold170|size558746_(dbseq-nr_246)_[277812,288266]   LTR/Gypsy           (8448)   2007    1685  47392  
   493   10.5  1.3  0.0  scaffold174|size478105    305737  305812  (173259) C rnd-1_family-696                                        Unknown                (0)    155      79  47394  
  1066   13.2  0.6  0.6  scaffold174|size478105    306017  306184  (172887) C genome_9_4307                                           DNA                    (0)    431     264  47395  
  2730   21.4  1.4  1.9  scaffold174|size478105    306191  307087  (171984) + rnd-1_family-207                                        DNA/TcMar-Tc2            1    677   (330)  47396  
   803   24.6  0.9  0.0  scaffold174|size478105    307290  307509  (171562) C rnd-5_family-766                                        DNA/TcMar-Tc2       (1370)    477     256  47397  
  1257   11.2  0.0  0.0  scaffold174|size478105    307597  307775  (171296) + rnd-5_family-181                                        Unknown                  1    179    (60)  47398  
   885   30.1  8.8  4.2  scaffold174|size478105    307609  308268  (170803) C genome_3_7906                                           DNA                  (917)    689       1  47399 *
  1395   17.3  0.4  0.0  scaffold174|size478105    308029  308271  (170800) + genome_1_1584                                           DNA                    262    505   (318)  47400  
  2235   11.6  0.9 10.1  scaffold174|size478105    308288  308708  (170363) C genome_4_21158                                          DNA                    (0)    421      36  47401  
   439    2.4  0.0  0.0  scaffold174|size478105    308709  308763  (170308) C genome_12_11342                                         DNA                    (0)    418     324  47402 *
  3523    6.4  1.5  0.2  scaffold174|size478105    308753  309213  (169858) C rnd-1_family-77                                         Unknown                (0)    465       2  47403  
  1326    7.4  0.0  2.7  scaffold174|size478105    309153  309346  (169725) + rnd-1_family-17                                         Unknown                323    556     (0)  47404 *
  3365    1.1  0.0  0.0  scaffold174|size478105    309345  309717  (169354) C genome_12_11342                                         DNA                   (45)    373       1  47402  
    20   21.3  0.0  6.3  scaffold174|size478105    309761  309827  (169244) + (ATACA)n                                                Simple_repeat            1     63     (0)  47405  
    12   22.5  2.3  2.3  scaffold174|size478105    310586  310628  (168443) + GA-rich                                                 Low_complexity           1     43     (0)  47406  
  1139    6.5  0.0  0.0  scaffold174|size478105    313760  313897  (165174) C genome_12_77300-9]2                                     Unspecified            (4)    369     232  47407  
   636   19.7 13.0  0.7  scaffold174|size478105    313898  314031  (165040) C genome_5_2387                                           DNA                    (0)    631     481  47408  
  6230   11.0  5.7  2.5  scaffold174|size478105    314032  315079  (163992) + scaffold133|size826974_(dbseq-nr_519)_[800995,807399]   LTR/Gypsy                1   1081  (5324)  47409  
  4849    0.9  0.4  1.1  scaffold174|size478105    315080  315618  (163453) + genome_2_16568                                          DNA                      1    535    (28)  47410 *
 36576    5.8  0.3  0.2  scaffold174|size478105    315612  320346  (158725) + scaffold133|size826974_(dbseq-nr_519)_[800995,807399]   LTR/Gypsy             1072   5823   (582)  47409  
   486   18.9  3.9  4.7  scaffold174|size478105    320347  320474  (158597) C genome_1_1202                                           DNA                    (0)    334     208  47411  
  1323    9.8  1.0  0.0  scaffold174|size478105    320696  320888  (158183) C rnd-1_family-1207                                       Unknown               (13)    282      88  47412  
   296    2.9  0.0  0.0  scaffold174|size478105    320889  320922  (158149) C rnd-1_family-1207                                       Unknown              (174)    121      88  47413  
   233    2.9  0.0  0.0  scaffold174|size478105    320923  320956  (158115) C rnd-1_family-1207                                       Unknown              (174)    121      88  47413  
   235    2.9  0.0  0.0  scaffold174|size478105    320957  320990  (158081) C rnd-1_family-1207                                       Unknown              (174)    121      88  47413  
  1790    8.5 10.0  0.5  scaffold174|size478105    321024  321320  (157751) C rnd-1_family-1207                                       Unknown                (0)    295       1  47414  
  3384   23.4  2.2  2.7  scaffold174|size478105    321845  322948  (156123) + rnd-1_family-259                                        DNA/hAT-Tag1           561   1658  (1453)  47415  
  1701   26.7  3.9  4.3  scaffold174|size478105    323242  324080  (154991) C rnd-1_family-563                                        Unknown                (0)    836       1  47416  
   226   14.8 14.6  1.6  scaffold174|size478105    324545  324599  (154472) C rnd-5_family-1017                                       Unknown               (88)     65       4  47417 *
   551   17.4  2.7  1.8  scaffold174|size478105    324557  324667  (154404) + genome_7_18422                                          DNA                    223    334     (0)  47418  
  1849   21.3  4.4  3.9  scaffold174|size478105    324668  325254  (153817) + scaffold133|size826974_(dbseq-nr_519)_[800995,807399]   LTR/Gypsy             5816   6405     (0)  47419  
   268   25.3  1.9  5.9  scaffold174|size478105    325255  325336  (153735) C genome_2_13648                                          LTR/Copia            (161)    423     346  47420 *
   931   17.7  0.6  1.2  scaffold174|size478105    325250  325415  (153656) C genome_5_2387                                           DNA                  (140)    491     327  47408  
  1087   14.7  1.6  0.0  scaffold174|size478105    326241  326431  (152640) C rnd-1_family-688                                        Unknown              (753)    197       4  47421  
  1564   18.5  0.7  0.7  scaffold174|size478105    326467  326771  (152300) C genome_5_2387                                           DNA                  (324)    307       3  47408  
  1702   10.7  0.4  0.0  scaffold174|size478105    326773  327006  (152065) C genome_12_77300-9]2                                     Unspecified          (138)    235       1  47422  
  1618   13.2  4.9  0.4  scaffold174|size478105    327027  327293  (151778) C genome_4_16607                                          DNA                    (0)    640     362  47423 *
  2778    9.5  7.7  0.2  scaffold174|size478105    327274  327674  (151397) C genome_4_16607                                          DNA                  (209)    431       1  47424  
  2588   13.8  1.8  0.0  scaffold174|size478105    327675  328072  (150999) + genome_3_18267                                          DNA                     35    439     (0)  47425  
    32    0.0  0.0  0.0  scaffold174|size478105    328141  328170  (150901) + (CCACA)n                                                Simple_repeat            1     30     (0)  47426  
  3191    4.9  0.5  0.0  scaffold174|size478105    328305  328690  (150381) C genome_11_9937                                          DNA                    (0)    388       1  47427  
  2669    6.3  1.7  2.2  scaffold174|size478105    329095  329451  (149620) C genome_4_14116                                          DNA                    (6)    359       5  47428  
   555   21.3  4.3  3.6  scaffold174|size478105    329562  329786  (149285) + scaffold80|size783030_(dbseq-nr_43)_[77196,83530]       LTR/Gypsy             6107   6232   (103)  47429  
   650   16.9  0.8  0.8  scaffold174|size478105    329792  329916  (149155) + rnd-5_family-2218                                       Unknown                340    464     (1)  47430  
   592   23.9  1.9  6.5  scaffold174|size478105    329935  330144  (148927) C rnd-1_family-833                                        Unknown              (681)    431     231  47431  
 11909   15.9  4.0  1.9  scaffold174|size478105    330151  332907  (146164) + scaffold170|size558746_(dbseq-nr_246)_[277812,288266]   LTR/Gypsy             1683   4661  (5794)  47432  
  1021   22.7  6.6  1.9  scaffold174|size478105    332914  333214  (145857) + scaffold312|size187761_(dbseq-nr_665)_[118269,124269]   LTR/Gypsy             5591   5905    (96)  47433  
   503   17.9  0.0  1.1  scaffold174|size478105    333326  333421  (145650) C rnd-1_family-833                                        Unknown              (284)    828     734  47434  
  1536   19.2  0.9  3.5  scaffold174|size478105    333473  333791  (145280) + scaffold171|size496807_(dbseq-nr_295)_[215868,222163]   LTR/Gypsy             3696   4006  (2290)  47435  
  1118   12.2  0.3  1.2  scaffold174|size478105    333792  333972  (145099) + genome_12_13052                                         DNA                      1    175   (479)  47436  
  1644   21.7  8.1  1.2  scaffold174|size478105    333973  334369  (144702) C scaffold170|size558746_(dbseq-nr_246)_[277812,288266]   LTR/Gypsy           (5829)   4626    4203  47437  
  1114   17.7  3.7  3.2  scaffold174|size478105    334399  334463  (144608) + rnd-1_family-365                                        Unknown                  1    203    (78)  47438  
  1132   16.7  1.3  1.7  scaffold174|size478105    334464  334695  (144376) C rnd-1_family-373                                        Unknown                (0)    245      15  47439  
  1114   17.7  3.7  3.2  scaffold174|size478105    334696  334718  (144353) + rnd-1_family-365                                        Unknown                204    281     (0)  47438  
   927   26.5  9.3  1.9  scaffold174|size478105    334705  335255  (143816) C scaffold170|size558746_(dbseq-nr_246)_[277812,288266]   LTR/Gypsy           (6491)   3964    3412  47437 *
  1004   29.1  8.3  2.3  scaffold174|size478105    335257  336059  (143012) C rnd-1_family-347                                        Unknown               (54)   1021     171  47440  
  5484   11.7  4.4  3.7  scaffold174|size478105    336061  337033  (142038) C rnd-5_family-819                                        Unknown                (0)    980       1  47441  
   573   16.0  3.9  3.9  scaffold174|size478105    337039  337168  (141903) + rnd-1_family-926                                        Unknown                  1    130   (334)  47442  
  1781   16.2  1.8  0.6  scaffold174|size478105    337258  337586  (141485) + rnd-1_family-926                                        Unknown                132    464     (0)  47442  
  1075   15.3  5.8  0.0  scaffold174|size478105    337556  337744  (141327) + rnd-1_family-882                                        Unknown                  1    200     (0)  47443 *
  1172   14.3  4.9  1.3  scaffold174|size478105    337670  337895  (141176) C rnd-1_family-347                                        Unknown              (841)    234       1  47444 *
  1958   13.4  0.5 12.1  scaffold174|size478105    337860  338282  (140789) + rnd-1_family-292                                        Unknown                  1    379   (344)  47445  
   639   10.4  2.1  0.0  scaffold174|size478105    338282  338377  (140694) + rnd-1_family-887                                        Unknown                239    336     (1)  47446 *
  2488   15.1  3.1  1.8  scaffold174|size478105    338365  338921  (140150) + rnd-1_family-542                                        Unknown                  1    507     (0)  47447  
  4820   22.9  1.1  3.6  scaffold174|size478105    338932  339719  (139352) + scaffold171|size496807_(dbseq-nr_295)_[215868,222163]   LTR/Gypsy             4062   4828  (1468)  47435  
   581    5.2  0.7  0.6  scaffold174|size478105    339720  340401  (138670) + (TAC)n                                                  Simple_repeat            1    683     (0)  47448  
  4820   22.9  1.1  3.6  scaffold174|size478105    340402  340762  (138309) + scaffold171|size496807_(dbseq-nr_295)_[215868,222163]   LTR/Gypsy             4829   5183  (1113)  47435  
   364   19.8  2.0  1.6  scaffold174|size478105    340738  340852  (138219) + scaffold325|size289884_(dbseq-nr_572)_[65301,71739]     LTR/Gypsy             5383   5520   (919)  47449 *
   291   13.6  0.0  0.0  scaffold174|size478105    341500  341510  (137561) + genome_4_5555                                           DNA                      1     11   (481)  47450  
  1328   15.0  0.5  0.0  scaffold174|size478105    341511  341723  (137348) C genome_10_18904                                         DNA                    (0)   1324    1111  47451  
  2337   16.7  0.6  6.5  scaffold174|size478105    341728  342213  (136858) + rnd-1_family-409                                        Unknown                  4    462   (258)  47452  
   994   22.6  0.0  0.5  scaffold174|size478105    342361  342578  (136493) + rnd-1_family-649                                        Unknown                126    342    (25)  47453 *
  1017   22.8  0.3  1.3  scaffold174|size478105    342554  342841  (136230) C genome_4_5555                                           DNA                 (1059)    265       1  47454  
   733   30.6  6.3  2.8  scaffold174|size478105    344124  344537  (134534) + genome_2_9627                                           DNA                      2    429     (0)  47455  
   650   18.2  0.0 11.6  scaffold174|size478105    344538  344730  (134341) C rnd-5_family-1039                                       Unknown               (44)    416     244  47456  
   266   22.2  0.0  1.9  scaffold174|size478105    345402  345456  (133615) + rnd-5_family-3985                                       Unknown                156    209   (234)  47457  
   232   26.5  1.5  0.0  scaffold174|size478105    345943  346010  (133061) + rnd-5_family-616                                        Unknown                  1     69     (7)  47458  
  3664    9.2 10.6  3.1  scaffold174|size478105    346020  346272  (132799) C genome_10_3662                                          DNA                    (0)    700     447  47459  
    60    4.5  0.0  0.0  scaffold174|size478105    346273  346340  (132731) + (TTGAACATTT)n                                           Simple_repeat            1     68     (0)  47460  
  3664    9.2 10.6  3.1  scaffold174|size478105    346341  346739  (132332) C genome_10_3662                                          DNA                  (254)    446       1  47459  
   343   24.2  2.2  3.0  scaffold174|size478105    349285  349420  (129651) + rnd-1_family-21                                         Unknown               4998   5132   (780)  47461 *
   593   13.9  8.8  1.9  scaffold174|size478105    349305  349451  (129620) C rnd-1_family-521                                        Unknown                (0)    357     201  47462  
  2232    5.3  1.8  0.0  scaffold174|size478105    349465  349746  (129325) C rnd-5_family-609                                        Unknown                (0)    287       1  47463  
  5571    6.9  1.6  1.5  scaffold174|size478105    349763  350514  (128557) + rnd-1_family-859                                        Unknown                  4    756     (0)  47464  
  1038   18.3  6.0  6.0  scaffold174|size478105    350306  350590  (128481) C rnd-1_family-203                                        Unknown              (404)    286       2  47465 *
  1804   18.1  3.8  4.0  scaffold174|size478105    350487  350913  (128158) + rnd-1_family-21                                         Unknown               4707   5132   (780)  47466  
   593   13.3  9.6  1.9  scaffold174|size478105    350798  350943  (128128) C rnd-1_family-521                                        Unknown                (0)    357     201  47467 *
  2232    5.3  1.8  0.0  scaffold174|size478105    350957  351238  (127833) C rnd-5_family-609                                        Unknown                (0)    287       1  47468  
  5697    6.7  1.2  1.3  scaffold174|size478105    351255  352008  (127063) + rnd-1_family-859                                        Unknown                  4    756     (0)  47469  
  1034   17.9  6.3  5.9  scaffold174|size478105    351801  352085  (126986) C rnd-1_family-203                                        Unknown              (404)    286       1  47470 *
  1589   14.9  3.6  4.2  scaffold174|size478105    351979  352287  (126784) + rnd-1_family-21                                         Unknown               4705   5011   (901)  47471  
  1715   15.4  1.2  9.3  scaffold174|size478105    352347  352754  (126317) C rnd-5_family-462                                        Unknown                (0)   1162     785  47472  
 59290    0.0  0.0  0.0  scaffold174|size478105    352755  359069  (120002) + scaffold174|size478105_(dbseq-nr_126)_[352692,359006]   LTR/Gypsy                1   6315     (0)  47473  
  3736   17.6  3.7  3.3  scaffold174|size478105    359070  359855  (119216) C rnd-5_family-462                                        Unknown              (373)    789       1  47472  
 12583   13.5  3.7  1.9  scaffold174|size478105    360549  363249  (115822) + scaffold170|size558746_(dbseq-nr_246)_[277812,288266]   LTR/Gypsy             1685   4626  (5829)  47474  
   577   32.2  2.1  2.1  scaffold174|size478105    363578  363818  (115253) + rnd-5_family-1596                                       Unknown               3300   3540   (116)  47475  
    13   23.4  2.5  0.0  scaffold174|size478105    367570  367609  (111462) + (CTTT)n                                                 Simple_repeat            1     41     (0)  47476  
    14    0.0  4.2  4.2  scaffold174|size478105    375329  375352  (103719) + (GAG)n                                                  Simple_repeat            1     24     (0)  47477  
   492   14.3 10.4 12.0  scaffold174|size478105    377649  377783  (101288) + rnd-1_family-444                                        Unknown                  1    133   (768)  47478 *
  2497   14.1  7.3 10.1  scaffold174|size478105    377771  378410  (100661) C rnd-2_family-88                                         Unknown               (11)    998     375  47479  
   379    7.4  0.0  0.0  scaffold174|size478105    378384  378437  (100634) C rnd-1_family-117                                        Unknown                (8)     54       1  47480 *
  2178   16.5  8.4  3.9  scaffold174|size478105    378448  378970  (100101) C rnd-1_family-30                                         Unknown               (44)    533       1  47481  
   275    2.6  2.6  2.6  scaffold174|size478105    378937  378975  (100096) C rnd-1_family-135                                        Unknown              (434)    585     547  47482 *
  4453   13.9  4.5  0.4  scaffold174|size478105    378969  379359   (99712) + rnd-1_family-444                                        Unknown                130    534   (367)  47483  
    32    0.0  0.0  0.0  scaffold174|size478105    379360  379389   (99682) + (TGG)n                                                  Simple_repeat            1     30     (0)  47484  
  4453   13.9  4.5  0.4  scaffold174|size478105    379390  379738   (99333) + rnd-1_family-444                                        Unknown                535    899     (2)  47483  
   843   11.5  1.3  0.7  scaffold174|size478105    379776  379924   (99147) C rnd-5_family-50                                         Unknown                (2)    153       4  47485  
  1273   17.9  0.5  0.0  scaffold174|size478105    379935  380152   (98919) + rnd-1_family-1372                                       Unknown                  1    219     (0)  47486  
  1423   16.4  1.3  0.0  scaffold174|size478105    380216  380453   (98618) + rnd-1_family-1348                                       Unknown                  3    243     (0)  47487  
  2841   17.2  1.2  5.1  scaffold174|size478105    380454  381022   (98049) + rnd-4_family-191                                        Unknown                304    851     (3)  47488  
  1999   15.6  9.0  0.5  scaffold174|size478105    381035  381401   (97670) + rnd-1_family-1366                                       Unknown                  1    398     (1)  47489  
  4060   16.2  4.5  4.4  scaffold174|size478105    381409  382227   (96844) C rnd-4_family-1139                                       Unknown                (0)   2418    1599  47490  
  1642   12.8  0.0  4.9  scaffold174|size478105    382228  382507   (96564) + genome_1_8676                                           DNA                      1    267     (0)  47491  
  7156   16.6  2.1  0.7  scaffold174|size478105    382508  383806   (95265) C rnd-4_family-1139                                       Unknown              (812)   1606     290  47490  
  3374   22.2  4.8  8.8  scaffold174|size478105    384320  385313   (93758) + rnd-5_family-1212                                       Unknown               1818   2775   (418)  47492  
   191   11.4  0.7  0.0  scaffold174|size478105    385336  385628   (93443) + (CTTCTT)n                                               Simple_repeat            1    295     (0)  47493  
   893   24.3  0.0  0.9  scaffold174|size478105    385629  385844   (93227) + rnd-5_family-1212                                       Unknown               2772   2985   (208)  47492  
    12   25.9  1.9  3.8  scaffold174|size478105    386599  386652   (92419) + (TTCCA)n                                                Simple_repeat            1     53     (0)  47494  
   626   32.0  7.3  5.7  scaffold174|size478105    386746  387527   (91544) + rnd-5_family-1305                                       LTR/Gypsy              701   1494   (882)  47495  
  2019   22.6  3.7  5.5  scaffold174|size478105    387851  388474   (90597) + genome_2_13490                                          DNA                      1    613     (0)  47496  
  4111   21.8  5.0  1.7  scaffold174|size478105    388475  389423   (89648) C rnd-1_family-1365                                       Unknown               (21)   1032      53  47497  
    14   18.9  2.5  2.5  scaffold174|size478105    391504  391543   (87528) + (GTACA)n                                                Simple_repeat            1     40     (0)  47498  
 11965    2.5  3.1  0.3  scaffold174|size478105    391701  392518   (86553) + genome_4_2290                                           DNA                      1    852   (603)  47499  
    26    0.0  0.0  0.0  scaffold174|size478105    392519  392543   (86528) + (TGTTT)n                                                Simple_repeat            1     25     (0)  47500  
 11965    2.5  3.1  0.3  scaffold174|size478105    392544  393140   (85931) + genome_4_2290                                           DNA                    853   1454     (1)  47499  
  1535    1.8  0.0  0.0  scaffold174|size478105    394274  394443   (84628) C genome_10_11176                                         DNA                    (0)    456     287  47501  
  3794    5.9  0.2  0.2  scaffold174|size478105    394444  394921   (84150) C genome_12_13260                                         DNA                    (0)    478       1  47502  
   349    0.0  0.0  0.0  scaffold174|size478105    394922  394956   (84115) C genome_10_11176                                         DNA                  (168)    288     254  47501  
   279   25.6  0.0  1.3  scaffold174|size478105    394968  395046   (84025) C genome_10_11176                                         DNA                  (120)    336     259  47503  
   568   11.9  0.0  0.0  scaffold174|size478105    395260  395343   (83728) C rnd-1_family-253                                        Unknown                (0)   1615    1532  47504  
  2692   11.2  2.2  1.0  scaffold174|size478105    395350  396060   (83011) C rnd-1_family-253                                        Unknown             (1220)    395       1  47504  
  1169    6.1  6.1  0.0  scaffold174|size478105    396068  396232   (82839) + rnd-5_family-26                                         Unknown                  2    176    (83)  47505 *
  2132    1.6  1.6  0.8  scaffold174|size478105    396214  396466   (82605) C genome_10_11176                                         DNA                  (201)    255       1  47501  
  2357    9.3  1.7  4.5  scaffold174|size478105    396475  396881   (82190) C scaffold5|size2025720_(dbseq-nr_679)_[1273151,1286701]  LTR/Gypsy           (6048)   7503    7108  47506  
    15   12.2  3.7  0.0  scaffold174|size478105    396926  396952   (82119) + (TA)n                                                   Simple_repeat            1     28     (0)  47507  
  2824    8.2  1.2  1.6  scaffold174|size478105    396995  397576   (81495) + rnd-1_family-100                                        Unknown                  1    674     (0)  47508  
   450   23.1  0.5 15.0  scaffold174|size478105    397590  397803   (81268) + scaffold3|size1191850_(dbseq-nr_493)_[349346,364513]    LTR/Copia             8659   8845  (6323)  47509  
   430   18.1  6.5 21.5  scaffold174|size478105    397804  397848   (81223) C scaffold5|size2025720_(dbseq-nr_679)_[1273151,1286701]  LTR/Gypsy          (12572)    978     752  47510 *
   530   21.1  2.8 15.9  scaffold174|size478105    397810  398057   (81014) + scaffold3|size1191850_(dbseq-nr_493)_[349346,364513]    LTR/Copia             8376   8595  (6573)  47511  
  4637   12.1  3.9  1.0  scaffold174|size478105    398066  398835   (80236) + scaffold3|size1191850_(dbseq-nr_493)_[349346,364513]    LTR/Copia             8224   9015  (6153)  47512  
  7600    4.0  0.2  1.7  scaffold174|size478105    399009  399956   (79115) C rnd-1_family-103                                        Unknown               (13)    934       1  47513  
  2781   17.4  0.6  2.9  scaffold174|size478105    400064  400597   (78474) + rnd-1_family-759                                        Unknown                  1    522    (82)  47514  
  2321   10.4  2.7  2.7  scaffold174|size478105    400600  400975   (78096) + rnd-1_family-195                                        DNA/hAT-Tag1             1    376  (2733)  47515  
  2230   25.4  7.1  5.4  scaffold174|size478105    400946  402561   (76510) C rnd-1_family-6                                          Unknown               (99)   1252       1  47516 *
 15814   11.9  0.4  2.4  scaffold174|size478105    402590  405136   (73935) + rnd-1_family-210                                        DNA/hAT-Tag1             1   2497     (0)  47517  
  5894   16.2  1.1  1.4  scaffold174|size478105    405137  405739   (73332) C rnd-1_family-340                                        Unknown              (535)    600       1  47518  
  4207   10.5  0.0  0.5  scaffold174|size478105    405241  405853   (73218) + rnd-1_family-584                                        Unknown                  1    610   (188)  47519 *
  1838    8.7  0.4  0.8  scaffold174|size478105    405822  406088   (72983) + rnd-1_family-584                                        Unknown                533    798     (0)  47520 *
 18576   13.6  1.7  0.2  scaffold174|size478105    407017  409914   (69157) C rnd-5_family-165                                        LTR/Gypsy              (0)   4650    1710  47521  
  3827    2.1  0.0  0.0  scaffold174|size478105    409915  410347   (68724) C genome_3_21671                                          DNA                    (1)    433       1  47522  
   531   22.8  3.2  2.7  scaffold174|size478105    410348  410387   (68684) + scaffold70|size833590_(dbseq-nr_219)_[107231,113604]    LTR/Gypsy              471    511  (5863)  47523  
   414   23.1  8.0  6.0  scaffold174|size478105    410358  410569   (68502) C scaffold14|size2522936_(dbseq-nr_238)_[150087,155942]   LTR                  (545)   5311    5096  47524 *
  1987    4.3  1.6 11.0  scaffold174|size478105    410571  410887   (68184) + rnd-5_family-3295                                       Unknown                  1    290     (0)  47525  
   382   17.7 11.7  5.8  scaffold174|size478105    410880  411041   (68030) + scaffold433|size259623_(dbseq-nr_699)_[187890,193857]   LTR                    991   1161  (4807)  47526 *
   671   23.8  2.2  0.7  scaffold174|size478105    411013  411232   (67839) + rnd-1_family-233                                        Unknown                  1    218     (0)  47527  
   358   25.2  1.9  0.9  scaffold174|size478105    411202  411309   (67762) C genome_10_6249                                          DNA                  (272)    317     209  47528 *
   395   25.2  2.3  3.1  scaffold174|size478105    411314  411444   (67627) C rnd-1_family-342                                        Unknown                (1)    130       1  47529  
  1627    9.5  1.2  3.2  scaffold174|size478105    411452  411702   (67369) C rnd-5_family-1299                                       Unknown                (0)    300      55  47530 *
  3314    4.7  0.2  0.0  scaffold174|size478105    411683  412105   (66966) + rnd-1_family-1311                                       Unknown                  1    424     (0)  47531 *
  7242   24.1  5.5  6.6  scaffold174|size478105    412099  415672   (63399) + scaffold122|size482992_(dbseq-nr_654)_[248621,254518]   LTR/Gypsy             2051   5518   (380)  47532  
   591   15.0  6.7  7.3  scaffold174|size478105    415614  415633   (63438) C scaffold17|size542218_(dbseq-nr_435)_[186261,192485]    LTR                 (5633)    592     506  47533 *
   601   11.8  4.6  8.8  scaffold174|size478105    415634  415763   (63308) + scaffold109|size879770_(dbseq-nr_434)_[731440,737336]   LTR                   5431   5555   (342)  47534 *
  1248   23.4 12.5  2.0  scaffold174|size478105    415688  415749   (63322) + scaffold11|size2099203_(dbseq-nr_337)_[344727,351187]   LTR/Gypsy             5915   6461     (0)  47535  
  3864    1.8  0.0  0.0  scaffold174|size478105    415750  416183   (62888) C genome_3_21671                                          DNA                    (0)    434       1  47536  
   591   15.0  6.7  7.3  scaffold174|size478105    415764  415778   (63293) C scaffold17|size542218_(dbseq-nr_435)_[186261,192485]    LTR                 (5633)    505     429  47533 *
  4677   13.4  0.9  0.3  scaffold174|size478105    416229  416971   (62100) C rnd-5_family-165                                        LTR/Gypsy           (2979)   1671     924  47537  
   540    4.3  0.7 37.0  scaffold174|size478105    428674  428820   (50251) C rnd-2_family-88                                         Unknown               (21)    988     881  47538  
   343   24.2  8.0  6.2  scaffold174|size478105    428782  429019   (50052) + rnd-1_family-31                                         Unknown                  1    242   (328)  47539 *
   499   19.5  1.6  1.6  scaffold174|size478105    429035  429159   (49912) C rnd-1_family-663                                        Unknown               (89)    504     380  47540  
  2727   10.2  1.6  0.3  scaffold174|size478105    429242  429626   (49445) C genome_3_19411                                          DNA                    (0)    392       3  47541  
  2062   11.2  2.9  4.7  scaffold174|size478105    429684  430030   (49041) C genome_2_20801                                          DNA                    (0)    423      83  47542 *
  5360    9.9  2.2  5.1  scaffold174|size478105    430008  430845   (48226) C rnd-1_family-369                                        Unknown                (0)   1289     475  47543  
  1144   18.5  7.6  9.4  scaffold174|size478105    430846  431268   (47803) C scaffold106|size273814_(dbseq-nr_642)_[52563,59017]     LTR/Gypsy              (0)   6455    6040  47544 *
  2583    8.3  7.5  9.3  scaffold174|size478105    431267  431756   (47315) C rnd-1_family-369                                        Unknown              (807)    482       1  47545  
   689    8.3  0.9  1.8  scaffold174|size478105    431742  431851   (47220) C genome_2_20801                                          DNA                  (314)    109       1  47546 *
   274   24.5  5.5 16.0  scaffold174|size478105    431852  432049   (47022) C rnd-1_family-663                                        Unknown              (391)    202      23  47540  
   441   19.9 15.8  2.3  scaffold174|size478105    432050  432103   (46968) + rnd-1_family-1110                                       Unknown                 13    260     (4)  47547  
    13    8.5  4.0  0.0  scaffold174|size478105    432524  432548   (46523) + (GAAT)n                                                 Simple_repeat            1     26     (0)  47548  
  1004   23.8  0.5  0.0  scaffold174|size478105    433124  433366   (45705) + rnd-1_family-41                                         RC/Helitron              4    214  (4523)  47549  
   525   31.5  0.8  0.4  scaffold174|size478105    433134  433372   (45699) C rnd-1_family-182                                        Unknown              (314)    258      19  47550 *
  1139   14.4  1.0 16.2  scaffold174|size478105    433286  433583   (45488) + rnd-5_family-964                                        Unknown                  1    259     (0)  47551  
  4284   26.8  2.9  1.8  scaffold174|size478105    433599  435022   (44049) + rnd-4_family-169                                        RC/Helitron           2084   3522  (4731)  47552  
  3122    9.1  0.8  1.7  scaffold174|size478105    435032  435513   (43558) C rnd-1_family-542                                        Unknown                (2)    505      28  47553  
 34867   14.2  2.3  0.4  scaffold174|size478105    435515  440826   (38245) + scaffold312|size187761_(dbseq-nr_665)_[118269,124269]   LTR/Gypsy                1   5414   (587)  47554  
  3144    3.0  0.0  0.3  scaffold174|size478105    440826  441192   (37879) + rnd-1_family-760                                        Unknown                  1    366     (6)  47555 *
  3108   12.5  2.3  1.9  scaffold174|size478105    441215  441745   (37326) + scaffold312|size187761_(dbseq-nr_665)_[118269,124269]   LTR/Gypsy             5469   6001     (0)  47554  
   383   17.6  0.0  0.0  scaffold174|size478105    441746  441813   (37258) C rnd-1_family-947                                        Unknown               (42)     91      24  47556 *
  2061   11.2  3.0  0.5  scaffold174|size478105    441812  442171   (36900) C rnd-1_family-887                                        Unknown                (0)    442       1  47557  
  1564   10.8  7.3  0.4  scaffold174|size478105    442170  442430   (36641) C rnd-1_family-1191                                       Unknown              (163)    279       1  47557 *
   433   17.2  0.0  1.1  scaffold174|size478105    442380  442467   (36604) + rnd-1_family-1237                                       Unknown                  1     87    (74)  47558 *
    91    3.9  0.9  2.7  scaffold174|size478105    442530  442641   (36430) + (CA)n                                                   Simple_repeat            1    110     (0)  47559  
    19   33.3  2.2  4.5  scaffold174|size478105    442655  442789   (36282) + (ACAT)n                                                 Simple_repeat            1    132     (0)  47560  
   146   31.2  4.9  4.2  scaffold174|size478105    442790  442800   (36271) + (TACATA)n                                               Simple_repeat            4    147     (0)  47561  
    25    0.0  4.9  4.9  scaffold174|size478105    442801  442841   (36230) + (ACACATTATT)n                                           Simple_repeat            1     41     (0)  47562  
   146   31.2  4.9  4.2  scaffold174|size478105    442842  442851   (36220) + (TACATA)n                                               Simple_repeat            4     15   (392)  47563  
    40   16.3  0.0  1.3  scaffold174|size478105    442852  442928   (36143) + (ATT)n                                                  Simple_repeat            1     76     (0)  47564  
   146   31.2  4.9  4.2  scaffold174|size478105    442929  443232   (35839) + (TACATA)n                                               Simple_repeat           16    407     (0)  47563  
   114    7.3  0.0  1.3  scaffold174|size478105    443233  443383   (35688) + (AC)n                                                   Simple_repeat            1    149     (0)  47565  
   146   31.2  4.9  4.2  scaffold174|size478105    443384  443489   (35582) + (TACATA)n                                               Simple_repeat            6    114     (0)  47566  
    27    2.4  4.3  4.3  scaffold174|size478105    443490  443536   (35535) + (TACATATA)n                                             Simple_repeat            1     47     (0)  47567  
   146   31.2  4.9  4.2  scaffold174|size478105    443537  443859   (35212) + (TACATA)n                                               Simple_repeat            1    317     (0)  47568  
    61    1.7  0.0  1.6  scaffold174|size478105    443860  443922   (35149) + (TAT)n                                                  Simple_repeat            1     62     (0)  47569  
   146   31.2  4.9  4.2  scaffold174|size478105    443923  444021   (35050) + (TACATA)n                                               Simple_repeat            6    106     (0)  47570  
    30    6.1  0.0  0.0  scaffold174|size478105    444022  444056   (35015) + (AC)n                                                   Simple_repeat            1     35     (0)  47571  
   146   31.2  4.9  4.2  scaffold174|size478105    444057  444116   (34955) + (TACATA)n                                               Simple_repeat            5     63     (0)  47572  
  4198    5.8  6.5  0.9  scaffold174|size478105    444125  444738   (34333) + rnd-1_family-191                                        RC/Helitron              4    651     (0)  47573  
   574   17.1  4.1  1.3  scaffold174|size478105    444722  445041   (34030) + rnd-1_family-191                                        RC/Helitron            541    625    (26)  47574 *
   269   29.3  9.5  0.0  scaffold174|size478105    445042  445157   (33914) C rnd-5_family-655                                        Unknown               (19)    224      98  47575  
   574   17.1  4.1  1.3  scaffold174|size478105    445158  445255   (33816) + rnd-1_family-191                                        RC/Helitron            626    651     (0)  47574  
   310   17.8  1.7 13.3  scaffold174|size478105    445245  445361   (33710) + rnd-1_family-191                                        RC/Helitron            546    650     (1)  47576 *
   353   16.9  6.9  3.2  scaffold174|size478105    445417  445561   (33510) + rnd-1_family-191                                        RC/Helitron            551    650     (1)  47577 *
  1655    3.9  4.7  0.8  scaffold174|size478105    445509  445742   (33329) C rnd-5_family-655                                        Unknown                (0)    243       1  47578  
  4614    5.3  4.5  0.5  scaffold174|size478105    445764  448395   (30676) C rnd-1_family-89                                         Unknown                (0)    610       1  47579  
   496    1.7  1.7  0.0  scaffold174|size478105    448384  448443   (30628) C rnd-1_family-1125                                       Unknown               (49)    255     195  47580 *
   464    8.4  4.8  0.3  scaffold174|size478105    448441  448526   (30545) C rnd-5_family-654                                        Unknown              (274)     67       1  47581 *
   506   17.9 16.7  0.0  scaffold174|size478105    448517  448672   (30399) C rnd-1_family-89                                         Unknown                (0)    610     429  47582 *
  1329    0.7  0.7  0.0  scaffold174|size478105    448650  448798   (30273) C rnd-1_family-228                                        Unknown                (0)    728     579  47583  
   957    3.5  0.9  0.0  scaffold174|size478105    448811  448926   (30145) C rnd-1_family-228                                        Unknown                (0)    728     612  47584  
  4519    3.3  1.4  0.0  scaffold174|size478105    448941  449490   (29581) C rnd-1_family-228                                        Unknown              (170)    558       1  47584  
  3980   16.2  9.4  3.0  scaffold174|size478105    449312  450454   (28617) + rnd-1_family-1335                                       Unknown                 60   1274    (51)  47585 *
  7957    0.2  0.5  0.1  scaffold174|size478105    450460  451326   (27745) C rnd-5_family-653                                        Unknown                (0)    870       1  47586  
  1520   17.0 12.0  1.8  scaffold174|size478105    451330  451778   (27293) C rnd-1_family-256                                        Unknown                (3)    494       1  47587  
   473   22.7  5.3 11.8  scaffold174|size478105    451600  451824   (27247) + rnd-1_family-332                                        Unknown                  1    212     (2)  47588 *
   440   10.7 19.5  0.8  scaffold174|size478105    451762  451874   (27197) C rnd-5_family-652                                        Unknown               (10)    134       1  47589 *
  3482    8.7  8.1  3.2  scaffold174|size478105    451876  452492   (26579) + rnd-1_family-870                                        Unknown                  1    646     (3)  47590 *
  8925    4.0  3.1  0.1  scaffold174|size478105    452371  453736   (25335) C rnd-1_family-423                                        Unknown                (0)   1152       1  47591  
    34    0.0 11.0  4.6  scaffold174|size478105    453769  453850   (25221) + (AGCACACTA)n                                            Simple_repeat            1     87     (0)  47592  
   243    0.0  0.0  0.0  scaffold174|size478105    453875  454080   (24991) + (CA)n                                                   Simple_repeat            1    206     (0)  47593  
    20   16.2  0.0  6.7  scaffold174|size478105    454106  454153   (24918) + (AC)n                                                   Simple_repeat            1     45     (0)  47594  
    77    1.4  0.0  1.3  scaffold174|size478105    454218  454294   (24777) + (ATT)n                                                  Simple_repeat            1     76     (0)  47595  
    31    0.0  0.0  0.0  scaffold174|size478105    454295  454321   (24750) + (AC)n                                                   Simple_repeat            1     27     (0)  47596  
    40    0.0  2.5  0.0  scaffold174|size478105    454347  454386   (24685) + (TAT)n                                                  Simple_repeat            1     41     (0)  47597  
    29   27.0  2.1  5.1  scaffold174|size478105    454437  454459   (24612) + (TTACAT)n                                               Simple_repeat            1     86    (34)  47598  
    28   14.9  1.3  6.9  scaffold174|size478105    454460  454535   (24536) + (TAT)n                                                  Simple_repeat            1     72     (0)  47599  
    29   27.0  2.1  5.1  scaffold174|size478105    454536  454542   (24529) + (TTACAT)n                                               Simple_repeat           87    120     (0)  47598  
    73   30.4  6.0  2.7  scaffold174|size478105    454543  454560   (24511) + (TACACA)n                                               Simple_repeat            1     19     (0)  47600  
    40    7.6  2.7  2.7  scaffold174|size478105    454561  454635   (24436) + (ATAC)n                                                 Simple_repeat            1     75     (0)  47601  
    73   30.4  6.0  2.7  scaffold174|size478105    454636  454671   (24400) + (TACACA)n                                               Simple_repeat            2     92   (179)  47602  
    79   13.3  1.2  4.5  scaffold174|size478105    454672  454832   (24239) + (AC)n                                                   Simple_repeat            1    156     (0)  47603  
    73   30.4  6.0  2.7  scaffold174|size478105    454833  454899   (24172) + (TACACA)n                                               Simple_repeat           93    271     (0)  47602  
    35    0.0  0.0  0.0  scaffold174|size478105    454900  454929   (24142) + (AC)n                                                   Simple_repeat            1     30     (0)  47604  
    73   30.4  6.0  2.7  scaffold174|size478105    454930  454970   (24101) + (TACACA)n                                               Simple_repeat            2     47     (0)  47605  
    86    0.0  0.0  0.0  scaffold174|size478105    454971  455043   (24028) + (AC)n                                                   Simple_repeat            1     73     (0)  47606  
    73   30.4  6.0  2.7  scaffold174|size478105    455044  455219   (23852) + (TACACA)n                                               Simple_repeat            6    187     (0)  47607  
  2460   14.6  3.2  2.6  scaffold174|size478105    455646  456336   (22735) C rnd-1_family-292                                        Unknown                (0)    723     235  47608  
  3221   11.2  4.2  1.1  scaffold174|size478105    456346  456887   (22184) C rnd-1_family-292                                        Unknown               (68)    655      97  47609  
  1094   10.7  0.0  2.8  scaffold174|size478105    456886  457068   (22003) C rnd-1_family-292                                        Unknown              (278)    445     268  47610 *
  3069   11.1  5.2  1.1  scaffold174|size478105    457078  457614   (21457) C rnd-1_family-292                                        Unknown               (68)    655      97  47611  
   984   10.8  1.1  3.4  scaffold174|size478105    457613  457794   (21277) C rnd-1_family-292                                        Unknown              (278)    445     268  47612 *
  3050   11.3  5.0  1.2  scaffold174|size478105    457804  458342   (20729) C rnd-1_family-292                                        Unknown               (68)    655      97  47613  
  1094   10.7  0.0  2.8  scaffold174|size478105    458341  458523   (20548) C rnd-1_family-292                                        Unknown              (278)    445     268  47614 *
  3631   11.5  4.4  1.1  scaffold174|size478105    458533  459166   (19905) C rnd-1_family-292                                        Unknown               (68)    655       1  47615 *
  6721   11.6  3.1  1.2  scaffold174|size478105    459131  460182   (18889) + rnd-1_family-347                                        Unknown                  1   1072     (3)  47616  
   647    9.4  2.1  0.0  scaffold174|size478105    460103  460198   (18873) C rnd-1_family-752                                        Unknown                (0)     98       1  47617 *
  1479   29.2  3.1  2.5  scaffold174|size478105    460200  460947   (18124) + rnd-4_family-169                                        RC/Helitron           3520   4271  (3982)  47618  
  2897   30.3  4.0  2.5  scaffold174|size478105    461080  462699   (16372) + rnd-4_family-169                                        RC/Helitron           4409   6052  (2201)  47618  
  4581   27.4  3.2  2.1  scaffold174|size478105    462822  464658   (14413) + rnd-1_family-41                                         RC/Helitron           1909   3765   (972)  47619  
  2212   20.5  4.8  2.1  scaffold174|size478105    464836  465487   (13584) + rnd-1_family-41                                         RC/Helitron           3974   4642    (95)  47619 *
  3116   14.1  0.8  0.6  scaffold174|size478105    465004  465501   (13570) + rnd-1_family-173                                        Unknown                  1    499  (6713)  47620  
   663   26.5  2.0  6.3  scaffold174|size478105    467177  467571   (11500) + rnd-1_family-763                                        Unknown                 26    404    (37)  47621  
   245   10.2  1.6 15.6  scaffold174|size478105    468513  468579   (10492) + genome_12_11342                                         DNA                    215    316   (102)  47622  
  8656    5.2  1.2  1.1  scaffold174|size478105    468648  469790    (9281) C rnd-1_family-672                                        Unknown              (755)   1144       1  47623 *
 16732   19.0  0.9  1.0  scaffold174|size478105    469583  473749    (5322) + rnd-1_family-482                                        Unknown                  1   3608     (0)  47624  
  5208   21.7  0.1  0.2  scaffold174|size478105    472788  473979    (5092) C rnd-1_family-738                                        Unknown                (0)   1191       1  47625 *
 30400   11.5  1.0  1.0  scaffold174|size478105    473985  478695     (376) C rnd-5_family-571                                        Unknown                (0)   4711       1  47626  
  2946    3.3  0.5  1.4  scaffold174|size478105    478698  479068       (3) C rnd-1_family-672                                        Unknown             (1149)    750     383  47627  
    48   28.3  0.0  0.0  scaffold175|size403523       608     732  (401913) + (ACA)n                                                  Simple_repeat            1    125     (0)  47628  
  3140    6.0  5.9  2.2  scaffold175|size403523     18829   19270  (383375) C genome_9_12624                                          DNA                    (0)    458       1  47629  
  3258    7.6  0.0  0.7  scaffold175|size403523     19411   19979  (382666) C genome_4_16607                                          DNA                   (20)    620       1  47630  
    30   12.1  1.9  0.0  scaffold175|size403523     21194   21247  (381398) + (TGGTGT)n                                               Simple_repeat            1     55     (0)  47631  
  2355   11.1  0.2  0.8  scaffold175|size403523     21846   25717  (376928) + (CAACAA)n                                               Simple_repeat            1   3850     (0)  47632  
   116   13.5  3.9  1.2  scaffold175|size403523     25718   25942  (376703) + (TGC)n                                                  Simple_repeat            3    233     (0)  47633 *
   321   18.1  0.8  3.4  scaffold175|size403523     25938   26641  (376004) + (GCA)n                                                  Simple_repeat            1    687     (0)  47634  
    85    8.6  0.0  1.6  scaffold175|size403523     26641   26746  (375899) + (ACT)n                                                  Simple_repeat            1    105     (0)  47635 *
   226    2.3  0.0  0.0  scaffold175|size403523     26747   26963  (375682) + (ACTGAAACA)n                                            Simple_repeat            1    217     (0)  47636  
    85    8.6  0.0  1.6  scaffold175|size403523     26964   26983  (375662) + (ACT)n                                                  Simple_repeat            1     20     (0)  47637  
    19    7.2  0.0  0.0  scaffold175|size403523     26980   27008  (375637) + (CAT)n                                                  Simple_repeat            1     29     (0)  47638 *
   351   23.3  6.6  1.6  scaffold175|size403523     27707   27770  (374875) C rnd-1_family-159                                        RC/Helitron         (3521)    430     361  47639  
 51816    5.4  0.6  0.8  scaffold175|size403523     27771   34153  (368492) + scaffold171|size496807_(dbseq-nr_295)_[215868,222163]   LTR/Gypsy                1   6295     (1)  47640  
   704   28.9  3.9  0.4  scaffold175|size403523     34158   34182  (368463) + rnd-1_family-182                                        Unknown                  1     37   (535)  47641  
   483   29.5  2.5  2.5  scaffold175|size403523     34183   34422  (368223) C rnd-1_family-185                                        Unknown               (53)    644     405  47642 *
   541   32.5  4.7  0.0  scaffold175|size403523     34322   34533  (368112) C rnd-1_family-41                                         RC/Helitron         (4506)    231      10  47643  
   436   31.9  4.4  0.0  scaffold175|size403523     34365   34612  (368033) C rnd-1_family-185                                        Unknown               (52)    645     387  47644 *
   583   33.5  3.7  0.0  scaffold175|size403523     34408   34622  (368023) C rnd-1_family-41                                         RC/Helitron         (4505)    232      10  47645  
   704   28.9  3.9  0.4  scaffold175|size403523     34623   34813  (367832) + rnd-1_family-182                                        Unknown                 38    334   (238)  47641  
  1738   16.9  0.0  0.0  scaffold175|size403523     34880   35152  (367493) C genome_9_1663                                           DNA                    (0)    431     159  47646  
   545   16.8 23.2  6.3  scaffold175|size403523     35154   35394  (367251) + scaffold170|size558746_(dbseq-nr_246)_[277812,288266]   LTR/Gypsy             1686   1967  (8488)  47647 *
   768   12.9  8.1  1.1  scaffold175|size403523     35362   35534  (367111) C rnd-5_family-1816                                       Unknown               (73)    646     462  47648 *
  1366   13.3  0.0  0.0  scaffold175|size403523     35432   35641  (367004) + rnd-1_family-131                                        Unknown                  3    212     (0)  47649  
  1261   15.0 11.0 11.0  scaffold175|size403523     35543   35916  (366729) C rnd-5_family-1816                                       Unknown              (165)    554     181  47650 *
  1283   26.3  6.8  3.0  scaffold175|size403523     35796   36339  (366306) + scaffold170|size558746_(dbseq-nr_246)_[277812,288266]   LTR/Gypsy             2162   2725  (7730)  47647 *
  2004    9.3  5.5  0.3  scaffold175|size403523     36331   36657  (365988) C rnd-1_family-365                                        Unknown                (0)    281       1  47651 *
  2243   21.5  2.3  0.6  scaffold175|size403523     36657   37142  (365503) + scaffold170|size558746_(dbseq-nr_246)_[277812,288266]   LTR/Gypsy             4132   4625  (5830)  47652  
  1136    9.0  0.7  0.0  scaffold175|size403523     37148   37302  (365343) C genome_9_1663                                           DNA                  (275)    156       1  47646  
   377   19.4  1.1  2.1  scaffold175|size403523     37310   37404  (365241) C rnd-4_family-169                                        RC/Helitron         (6832)   1421    1328  47653  
  1200   19.9  1.1 16.4  scaffold175|size403523     37423   37795  (364850) + genome_10_413                                           DNA                      5    328     (0)  47654  
   276   24.7  1.4  0.0  scaffold175|size403523     38544   38616  (364029) C rnd-5_family-2086                                       Unknown              (642)    403     330  47655  
  1194   17.5  1.3  1.3  scaffold175|size403523     38681   38912  (363733) C genome_8_12120                                          DNA                    (0)    457     226  47656  
  7629   15.9  2.0  0.2  scaffold175|size403523     39079   40338  (362307) C rnd-1_family-922                                        Unknown                (3)   1353     457  47657  
  5755   18.2  2.3  2.6  scaffold175|size403523     40339   41658  (360987) + rnd-1_family-764                                        DNA/Sola                 1   1851   (780)  47658  
   274   15.2  3.0  0.0  scaffold175|size403523     41952   42017  (360628) + rnd-1_family-764                                        DNA/Sola              1093   1160    (64)  47659  
   241   17.2  4.0  6.8  scaffold175|size403523     41959   42033  (360612) C rnd-1_family-72                                         Unknown              (344)    542     470  47660 *
  7399   17.0  0.9  1.3  scaffold175|size403523     42040   43601  (359044) + rnd-4_family-290                                        LINE/Ambal             647   2202  (1998)  47661  
  5714   20.6  2.2  2.7  scaffold175|size403523     43731   45346  (357299) + rnd-4_family-290                                        LINE/Ambal            2331   3937   (263)  47661  
  1023   10.2  2.0  6.3  scaffold175|size403523     45411   45609  (357036) + rnd-4_family-290                                        LINE/Ambal            4009   4199     (1)  47661  
   730   14.8  0.8  0.8  scaffold175|size403523     45652   45774  (356871) C genome_8_12120                                          DNA                  (333)    124       2  47656  
   428    9.7  0.0  0.0  scaffold175|size403523     45789   45850  (356795) + rnd-1_family-463                                        Unknown                413    474     (0)  47662  
  4883    3.2  9.3  4.2  scaffold175|size403523     45852   45873  (356772) + genome_10_7049                                          DNA                      3     24   (701)  47663  
    26    0.0  0.0  0.0  scaffold175|size403523     45874   45898  (356747) + (GAGACC)n                                               Simple_repeat            1     25     (0)  47664  
  4883    3.2  9.3  4.2  scaffold175|size403523     45899   46564  (356081) + genome_10_7049                                          DNA                     25    724     (1)  47663  
   414    0.0  0.0  0.0  scaffold175|size403523     46537   46580  (356065) C genome_10_7049                                          DNA                  (681)     44       1  47665 *
   450   24.6  0.0  6.8  scaffold175|size403523     46589   46745  (355900) + rnd-1_family-58                                         Unknown                516    662     (4)  47666  
    27   18.6  0.0  0.0  scaffold175|size403523     46748   46802  (355843) + GA-rich                                                 Low_complexity           1     55     (0)  47667  
   294    8.3  3.2  3.2  scaffold175|size403523     46811   46871  (355774) + rnd-1_family-61                                         Unknown                445    505     (3)  47668  
  3871    3.7  0.4  0.2  scaffold175|size403523     46872   47328  (355317) C genome_9_12624                                          DNA                    (0)    458       1  47669  
  3440    6.3  3.4  0.4  scaffold175|size403523     55530   55974  (346671) C genome_5_4290                                           DNA                    (0)    458       1  47670  
   439   20.9  2.4  5.6  scaffold175|size403523     56048   56214  (346431) + rnd-1_family-241                                        Unknown                157    318   (137)  47671  
   227   16.7  0.0  0.0  scaffold175|size403523     56261   56296  (346349) + rnd-1_family-241                                        Unknown                420    455     (0)  47671  
   312   22.3  0.0  6.1  scaffold175|size403523     56776   56880  (345765) + rnd-5_family-4906                                       Unknown                184    282   (311)  47672  
   250   25.5  1.8  4.6  scaffold175|size403523     56846   56956  (345689) + genome_8_432                                            DNA                    527    634   (300)  47673 *
   352   29.6  7.3  3.9  scaffold175|size403523     57774   58019  (344626) + genome_8_432                                            DNA                    541    794   (140)  47674  
  3378    3.1  0.0  0.0  scaffold175|size403523     58031   58417  (344228) + genome_3_10149                                          DNA                      1    387     (0)  47675  
   350   14.3  7.6  2.4  scaffold175|size403523     59462   59540  (343105) + rnd-4_family-1505                                       Unknown                907    989   (145)  47676  
    15    8.8  0.0  0.0  scaffold175|size403523     63030   63053  (339592) + (CTG)n                                                  Simple_repeat            1     24     (0)  47677  
    15   15.3  0.0  0.0  scaffold175|size403523     67308   67336  (335309) + (TCC)n                                                  Simple_repeat            1     29     (0)  47678  
    13   16.5  0.0  0.0  scaffold175|size403523     67865   67891  (334754) + (GTC)n                                                  Simple_repeat            1     27     (0)  47679  
    12    7.2  2.9  9.1  scaffold175|size403523     68898   68932  (333713) + (TGGATG)n                                               Simple_repeat            1     33     (0)  47680  
    14   15.8  5.4  0.0  scaffold175|size403523     74732   74768  (327877) + (TTTTCC)n                                               Simple_repeat            1     39     (0)  47681  
    23   31.7  0.9  3.8  scaffold175|size403523     75007   75115  (327530) + (GTC)n                                                  Simple_repeat            1    106     (0)  47682  
    16   20.9  1.9  3.9  scaffold175|size403523     75347   75399  (327246) + (TATTG)n                                                Simple_repeat            1     52     (0)  47683  
  1866   10.5 10.5  0.0  scaffold175|size403523     75572   75824  (326821) C genome_10_3662                                          DNA                    (0)    700     416  47684  
    49    4.8  1.5  1.5  scaffold175|size403523     75825   75891  (326754) + (TTGAACATTT)n                                           Simple_repeat            1     67     (0)  47685  
  1866    7.2  1.0  1.5  scaffold175|size403523     75892   76080  (326565) C genome_10_3662                                          DNA                  (285)    415     124  47684  
  2894    5.3  0.3  0.8  scaffold175|size403523     76081   76440  (326205) + genome_12_19227                                         DNA                      1    358   (427)  47686  
  1333   20.8  0.9 11.5  scaffold175|size403523     76083   76506  (326139) C genome_6_9737                                           DNA                    (0)    726     343  47687 *
  2620   14.3  1.7  5.7  scaffold175|size403523     76518   77050  (325595) + rnd-1_family-264                                        DNA/Ginger               1    513  (1485)  47688 *
  2889   13.6  1.6  0.6  scaffold175|size403523     76914   77409  (325236) + rnd-1_family-638                                        Unknown                  1    501     (0)  47689  
  8037   14.6  1.4  0.6  scaffold175|size403523     77904   79588  (323057) + rnd-1_family-264                                        DNA/Ginger               2   1998     (0)  47690  
  3886    1.5  1.5  1.3  scaffold175|size403523     79591   80062  (322583) + genome_7_21013                                          DNA                    977   1449     (0)  47691  
  1085    3.1  0.0  0.0  scaffold175|size403523     80063   80186  (322459) C genome_10_3662                                          DNA                  (576)    124       1  47684  
   707   12.7  0.0  2.7  scaffold175|size403523     80216   80328  (322317) + rnd-1_family-379                                        Unknown                 69    178     (0)  47692  
   244   28.0  0.0 11.4  scaffold175|size403523     80217   80353  (322292) C rnd-1_family-1139                                       Unknown                (0)    133      11  47693 *
    12   21.7  7.3  1.7  scaffold175|size403523     80640   80694  (321951) + (GAC)n                                                  Simple_repeat            1     58     (0)  47694  
  1336   25.6  2.8  3.9  scaffold175|size403523     80908   81505  (321140) + rnd-1_family-888                                        Unknown                  5    596     (6)  47695  
   825   32.4  3.6  1.4  scaffold175|size403523     81603   81791  (320854) C rnd-5_family-4009                                       Unknown              (725)   2150    1253  47696  
  2216   23.8  1.9  2.5  scaffold175|size403523     81792   82481  (320164) + rnd-1_family-820                                        Unknown                 12    697     (0)  47697  
   364   24.4  2.9  2.9  scaffold175|size403523     82681   82819  (319826) + rnd-1_family-930                                        Unknown                 92    230    (14)  47698  
  4977   27.2  2.5  2.7  scaffold175|size403523     83736   86784  (315861) + rnd-1_family-383                                        Unknown                  2   1695     (3)  47699 *
  5766   23.1  1.6  1.8  scaffold175|size403523     84961   86833  (315812) + rnd-1_family-393                                        LTR/Ngaro                1   1868   (120)  47700  
  1950    3.8  0.8  0.8  scaffold175|size403523     86970   87206  (315439) C genome_7_1761                                           DNA                  (417)    237       1  47701  
  1301   16.2  1.2  4.2  scaffold175|size403523     87219   87463  (315182) C rnd-1_family-26                                         Unknown               (86)    238       1  47702  
   399   19.0  5.4  8.0  scaffold175|size403523     87320   87485  (315160) C rnd-4_family-169                                        RC/Helitron         (8007)    246      85  47703 *
    31   13.1  0.0  0.0  scaffold175|size403523     87486   87537  (315108) + (GAA)n                                                  Simple_repeat            1     52     (0)  47704  
   546    1.4  0.0  1.4  scaffold175|size403523     87539   87608  (315037) + rnd-1_family-91                                         Unknown                  1     69     (0)  47705  
   258    9.8  0.0  2.4  scaffold175|size403523     87580   87621  (315024) + rnd-1_family-1270                                       Unknown                 11     51    (27)  47706 *
  2019   11.6  0.0  0.0  scaffold175|size403523     89872   90163  (312482) + genome_8_12029                                          DNA                      1    292     (0)  47707  
  1029   18.0 10.0  1.8  scaffold175|size403523     92476   92735  (309910) C scaffold360|size312727_(dbseq-nr_717)_[58593,65069]     LTR/Gypsy           (6061)    416     136  47708  
   687   10.2  5.5  0.9  scaffold175|size403523     92788   92896  (309749) + rnd-4_family-406                                        Unknown                  1    114     (0)  47709  
   296   22.7  2.2  5.8  scaffold175|size403523     92842   92930  (309715) C scaffold80|size783030_(dbseq-nr_43)_[553675,559585]     LTR                  (295)   5616    5531  47710 *
 15805   10.8  0.5  0.6  scaffold175|size403523     92844   95080  (307565) C scaffold7|size730406_(dbseq-nr_160)_[96026,102513]      LTR/Gypsy            (365)   6123    3899  47711  
  6447   13.5  3.4  0.2  scaffold175|size403523     95074   96053  (306592) C scaffold7|size730406_(dbseq-nr_160)_[96026,102513]      LTR/Gypsy           (2591)   3786    2775  47711 *
 21905    3.0  0.2  0.2  scaffold175|size403523     96054   98566  (304079) + scaffold7|size730406_(dbseq-nr_160)_[96026,102513]      LTR/Gypsy                1   2514  (3974)  47712  
  1512   13.6  0.6  0.3  scaffold175|size403523     98566   98856  (303789) C scaffold5|size2025720_(dbseq-nr_679)_[1273151,1286701]  LTR/Gypsy           (6051)   7500    7178  47713 *
  9201    4.6  2.0  1.5  scaffold175|size403523     98849   99899  (302746) C rnd-1_family-42                                         Unknown                (9)   1773     638  47714  
   257   22.2  7.8  5.8  scaffold175|size403523     99900  100052  (302593) + scaffold3|size1191850_(dbseq-nr_493)_[349346,364513]    LTR/Copia             6886   7041  (8127)  47715 *
   577   23.3  6.8  0.0  scaffold175|size403523     99950  100112  (302533) + rnd-1_family-545                                        Unknown                 32    205    (14)  47716 *
   914   23.4  3.5  3.9  scaffold175|size403523    100031  100341  (302304) + scaffold3|size1191850_(dbseq-nr_493)_[349346,364513]    LTR/Copia             6902   7211  (7957)  47717 *
  9201    4.6  2.0  1.5  scaffold175|size403523    100053  100091  (302554) C rnd-1_family-42                                         Unknown                (9)    637     594  47714  
   445   18.2  7.0  5.4  scaffold175|size403523    100342  100469  (302176) + scaffold3|size1191850_(dbseq-nr_493)_[349346,364513]    LTR/Copia             7910   8039  (7129)  47717 *
  2967    3.9  0.7  1.4  scaffold175|size403523    100411  100808  (301837) C rnd-1_family-42                                         Unknown             (1178)    604     267  47714  
  1373   12.4  8.3  9.9  scaffold175|size403523    100412  100858  (301787) + rnd-1_family-47                                         Unknown                213    657   (345)  47718 *
  1471   19.0  2.1  1.4  scaffold175|size403523    100809  101096  (301549) + scaffold3|size1191850_(dbseq-nr_493)_[349346,364513]    LTR/Copia             8123   8412  (6756)  47719  
   272   12.5  0.0  2.1  scaffold175|size403523    101055  101103  (301542) + rnd-1_family-219                                        Unknown                 26     73   (357)  47720 *
  2248    6.4  0.3  3.0  scaffold175|size403523    101100  101406  (301239) + rnd-1_family-47                                         Unknown                586    884     (0)  47721 *
  2447    7.1  0.6  4.0  scaffold175|size403523    101141  101406  (301239) C rnd-1_family-42                                         Unknown             (1516)    266       1  47722  
   867   11.9  0.0  0.8  scaffold175|size403523    101407  101541  (301104) C scaffold5|size2025720_(dbseq-nr_679)_[1273151,1286701]  LTR/Gypsy          (12991)    560     427  47723  
 34900    2.5  0.5  0.3  scaffold175|size403523    101542  105508  (297137) + scaffold57|size959080_(dbseq-nr_623)_[153127,159601]    LTR/Gypsy             2502   6475     (0)  47724  
  3923   12.8  0.5  0.0  scaffold175|size403523    105509  106071  (296574) C scaffold41|size688885_(dbseq-nr_738)_[243717,250168]    LTR/Gypsy           (3627)   2825    2260  47725  
   420   30.6  8.8  4.0  scaffold175|size403523    106601  106838  (295807) + scaffold279|size142637_(dbseq-nr_144)_[27938,33920]     LTR/Gypsy             3043   3291  (2692)  47726  
   351   24.0  0.9  0.9  scaffold175|size403523    106914  107018  (295627) C rnd-5_family-126                                        Unknown              (790)    839     735  47727  
   376   28.6  5.3  1.7  scaffold175|size403523    107037  107207  (295438) + rnd-4_family-237                                        Unknown                 59    235    (43)  47728  
   269   27.0 13.8  0.6  scaffold175|size403523    107412  107549  (295096) + genome_11_172910-9]15                                   Unspecified            391    546     (0)  47729  
   271   30.4  0.0  2.2  scaffold175|size403523    107873  107966  (294679) + rnd-1_family-715                                        Unknown               2756   2847  (1360)  47730  
   724   30.9  4.7  6.8  scaffold175|size403523    108748  109300  (293345) + genome_11_172910-9]15                                   Unspecified              3    544     (2)  47731  
   397   31.3  2.9  4.6  scaffold175|size403523    110217  110524  (292121) C rnd-1_family-911                                        Unknown               (30)    451     149  47732  
   612   24.7  2.3  1.7  scaffold175|size403523    110634  110810  (291835) + rnd-1_family-272                                        Unknown                526    703    (38)  47733  
   473   28.3  6.2  3.4  scaffold175|size403523    110812  111100  (291545) + rnd-1_family-741                                        Unknown                  2    298    (16)  47734  
   280   28.3  4.3  2.5  scaffold175|size403523    111138  111253  (291392) C rnd-1_family-712                                        Unknown                (1)    374     257  47735  
 41278    6.7  1.5  0.7  scaffold175|size403523    111256  117661  (284984) + scaffold64|size1002091_(dbseq-nr_604)_[196390,202831]   LTR/Gypsy                1   6440     (0)  47736  
  1149   25.1  7.5  3.0  scaffold175|size403523    117662  118149  (284496) + rnd-1_family-567                                        DNA/Crypton             78    588   (110)  47737  
 25217    3.0  0.2  0.1  scaffold175|size403523    118150  121029  (281616) + scaffold7|size730406_(dbseq-nr_160)_[96026,102513]      LTR/Gypsy                1   2883  (3605)  47738  
  5644   22.3  0.9  3.0  scaffold175|size403523    121038  122743  (279902) + rnd-1_family-771                                        Unknown                  1   1671     (9)  47739  
   639   25.5  1.5  3.9  scaffold175|size403523    122707  122971  (279674) C rnd-1_family-813                                        Unknown              (261)    595     337  47740 *
   617   23.4  4.6  2.5  scaffold175|size403523    123095  123331  (279314) C rnd-1_family-813                                        Unknown              (582)    274      33  47740  
  1858   22.1  0.8  3.8  scaffold175|size403523    123585  124175  (278470) C rnd-1_family-613                                        Unknown                (0)   2461    1944  47741 *
 12817    2.9  2.8  2.2  scaffold175|size403523    124160  126234  (276411) C rnd-5_family-885                                        Unknown                (3)   2144       1  47742  
 23926    3.0  1.8  0.1  scaffold175|size403523    126240  129002  (273643) + scaffold9|size952703_(dbseq-nr_94)_[283613,290091]      LTR/Gypsy             2698   5506   (973)  47743  
   922   17.8  0.5  1.1  scaffold175|size403523    130287  130473  (272172) + genome_2_3381                                           DNA                      1    186   (306)  47744  
  1218    7.6  0.6  1.7  scaffold175|size403523    130783  130956  (271689) + genome_2_3381                                           DNA                    321    492     (0)  47745  
    34   34.8  2.5  5.2  scaffold175|size403523    131892  131901  (270744) + (CTT)n                                                  Simple_repeat            1     10     (0)  47746  
    78    1.4  0.0  0.0  scaffold175|size403523    131902  131975  (270670) + (TCTTCACTTT)n                                           Simple_repeat            1     74     (0)  47747  
    34   34.8  2.5  5.2  scaffold175|size403523    131976  131989  (270656) + (CTT)n                                                  Simple_repeat            2     18     (0)  47748  
   297    1.4  3.0  4.4  scaffold175|size403523    131990  132384  (270261) + (CTTTT)n                                                Simple_repeat            1    390     (0)  47749  
   137    3.0 10.3  1.1  scaffold175|size403523    132385  132633  (270012) + (CTC)n                                                  Simple_repeat            1    271     (0)  47750  
   341   24.3  0.0  5.3  scaffold175|size403523    132651  132744  (269901) + genome_1_15599                                          DNA                    172    260  (1011)  47751  
  3243    6.0  1.7  0.2  scaffold175|size403523    132745  133162  (269483) C genome_11_16053                                         DNA                    (0)    424       1  47752  
  1415   23.0  3.2  0.7  scaffold175|size403523    133168  133609  (269036) C genome_4_3227                                           DNA                  (248)    999     547  47753  
  2781    2.4  3.4  0.3  scaffold175|size403523    134211  134558  (268087) + rnd-1_family-25                                         Unknown                  1    330   (202)  47754  
   470   29.1  3.4  3.9  scaffold175|size403523    134568  134774  (267871) + genome_2_13648                                          LTR/Copia              379    584     (0)  47755 *
   577   25.0  2.8  2.8  scaffold175|size403523    134599  134775  (267870) + genome_7_7989                                           DNA                    401    577     (0)  47756  
  1305   24.9  1.7  2.4  scaffold175|size403523    134835  135265  (267380) + genome_9_4307                                           DNA                      1    432     (3)  47757  
   634   22.1  0.0  0.0  scaffold175|size403523    135247  135373  (267272) + genome_9_1663                                           DNA                      1    127   (304)  47758 *
  1165   15.1  5.1  0.9  scaffold175|size403523    135381  135594  (267051) + genome_5_18917                                          DNA                      7    229   (206)  47759  
   309   19.2  0.0  0.0  scaffold175|size403523    135889  135940  (266705) C genome_12_5761                                          LTR/Gypsy            (775)    815     764  47760  
    15   17.9  0.0  0.0  scaffold175|size403523    136366  136397  (266248) + (TTG)n                                                  Simple_repeat            1     32     (0)  47761  
   433   22.9 13.0  0.7  scaffold175|size403523    136531  136653  (265992) + genome_5_18917                                          DNA                    297    434     (1)  47762  
  1408   12.7  0.0  0.9  scaffold175|size403523    136655  136868  (265777) + genome_9_1663                                           DNA                    127    338    (93)  47763  
   348    8.5  1.5  7.5  scaffold175|size403523    136867  136882  (265763) C rnd-1_family-962                                        Unknown                (0)     70      63  47764 *
  1037   18.0  2.7  2.3  scaffold175|size403523    136883  137143  (265502) C rnd-1_family-718                                        LTR/Copia              (0)    794     533  47765  
  2272   19.9  1.5  1.5  scaffold175|size403523    138794  139325  (263320) C rnd-1_family-718                                        LTR/Copia            (262)    532       1  47765  
   297   22.6  4.7  0.9  scaffold175|size403523    139396  139502  (263143) C rnd-5_family-196                                        Unknown               (61)    165      55  47766  
  1286   18.9  0.0  0.0  scaffold175|size403523    140314  140567  (262078) C rnd-1_family-1192                                       LTR/Copia              (7)    254       1  47767  
  6913   13.7  0.1  0.5  scaffold175|size403523    140569  141686  (260959) C rnd-5_family-195                                        LTR/Copia              (0)   1114       1  47768  
  1611   17.3  0.0  0.0  scaffold175|size403523    141691  141990  (260655) C rnd-1_family-1356                                       Unknown                (0)    300       1  47769  
 21314   11.6  0.1  0.8  scaffold175|size403523    141995  145340  (257305) C rnd-5_family-888                                        LTR/Copia              (0)   3324       1  47770  
   585   10.7 14.2  7.9  scaffold175|size403523    145342  145504  (257141) C rnd-1_family-962                                        Unknown                (3)    157       2  47771  
   809    9.2  6.5  4.0  scaffold175|size403523    145785  145953  (256692) + rnd-1_family-546                                        Unknown                  1    173     (4)  47772  
  3252   27.9  1.8  2.6  scaffold175|size403523    146085  147558  (255087) C rnd-4_family-290                                        LINE/Ambal           (287)   3913    2451  47773  
  6854   23.9  1.6  2.1  scaffold175|size403523    147830  150026  (252619) C rnd-4_family-290                                        LINE/Ambal          (2011)   2189       3  47773  
   921   19.3  0.0  0.0  scaffold175|size403523    150073  150295  (252350) + rnd-5_family-87                                         Unknown                 32    254    (21)  47774  
  6065   20.7  0.5  0.8  scaffold175|size403523    150345  151841  (250804) C rnd-1_family-534                                        LINE/Ambal             (1)   1492       1  47775  
  9796   19.9  0.5  0.6  scaffold175|size403523    151974  154224  (248421) C rnd-1_family-619                                        Unknown               (14)   2250       1  47776  
  2170   25.2  0.5  0.8  scaffold175|size403523    154583  155199  (247446) C rnd-1_family-857                                        Unknown                (0)    616       2  47777  
   303   30.3  5.1  2.5  scaffold175|size403523    155233  155469  (247176) C rnd-5_family-1063                                       Unknown               (34)    718     476  47778 *
   575   22.0  0.5  3.6  scaffold175|size403523    155273  155470  (247175) + rnd-5_family-90                                         Unknown                 55    246   (119)  47779  
   366   27.6 10.5  6.3  scaffold175|size403523    155609  155913  (246732) + rnd-1_family-639                                        Unknown               1318   1634   (747)  47780  
   390    8.0  0.0  0.0  scaffold175|size403523    158491  158540  (244105) C genome_2_15377                                          DNA                    (0)    619     570  47781  
  2644   12.8  3.0  0.0  scaffold175|size403523    158549  158948  (243697) + genome_9_1663                                           DNA                     20    431     (0)  47782  
  3612    7.8  6.1  6.3  scaffold175|size403523    158949  159508  (243137) + genome_2_15377                                          DNA                     61    619     (0)  47783  
  3588   16.4  0.6  1.6  scaffold175|size403523    159686  160360  (242285) C genome_3_441                                            DNA                    (6)    668       1  47784  
   448    7.6  1.5  0.0  scaffold175|size403523    160393  160458  (242187) C genome_3_441                                            DNA                  (607)     67       1  47785  
   461   15.2  0.0  2.5  scaffold175|size403523    160502  160582  (242063) + genome_1_18143                                          DNA                    410    488     (1)  47786  
   577   12.8  1.1  1.1  scaffold175|size403523    161210  161304  (241341) + genome_10_22330                                         DNA                      1     95   (545)  47787 *
  3311   18.3  1.7  0.9  scaffold175|size403523    161222  161818  (240827) + genome_2_144580-9]6                                     Unspecified              1    636     (0)  47788  
   263   17.0  0.0  0.0  scaffold175|size403523    161819  161865  (240780) + genome_3_21042                                          DNA                    748    794     (0)  47789  
   627   22.1  0.0  7.1  scaffold175|size403523    161866  162025  (240620) C scaffold69|size508817_(dbseq-nr_79)_[401838,405709]     LTR/Copia            (173)   3699    3551  47790  
   284   29.9  4.7  3.3  scaffold175|size403523    162083  162231  (240414) C rnd-1_family-1368                                       LTR/Copia             (29)    153       3  47791  
   248   27.4  0.0  0.0  scaffold175|size403523    163419  163446  (239199) C scaffold3|size1191850_(dbseq-nr_493)_[349346,364513]    LTR/Copia           (1726)  13442   13415  47792  
   282   24.6  0.0  0.0  scaffold175|size403523    163447  163503  (239142) + rnd-5_family-453                                        LTR/Copia                1     57     (0)  47793  
  2490   18.4  1.4  0.6  scaffold175|size403523    163511  164319  (238326) C rnd-1_family-1085                                       LTR/Copia              (7)   1087       1  47794  
  1487   17.3  2.2  3.4  scaffold175|size403523    164320  164643  (238002) C rnd-1_family-892                                        LTR/Copia            (774)    320       1  47795  
  1521   20.5  3.3  0.3  scaffold175|size403523    164948  165251  (237394) C rnd-1_family-1141                                       LTR/Copia              (0)    323      11  47796  
   433    7.7  3.7  3.7  scaffold175|size403523    165268  165348  (237297) + rnd-5_family-378                                        Unknown                  3     83     (8)  47797  
  3369   19.9  1.1  1.8  scaffold175|size403523    165361  166021  (236624) C rnd-1_family-1027                                       LTR/Copia              (0)    662       7  47798  
   253   28.1  4.6  7.1  scaffold175|size403523    166052  166181  (236464) C scaffold69|size508817_(dbseq-nr_79)_[401838,405709]     LTR/Copia           (1496)   2376    2250  47799  
   967   28.2  1.7  5.4  scaffold175|size403523    166330  166674  (235971) C scaffold69|size508817_(dbseq-nr_79)_[401838,405709]     LTR/Copia           (1820)   2052    1720  47799  
  2943   11.0  1.4  1.8  scaffold175|size403523    166681  167124  (235521) + genome_7_16385                                          DNA                      1    442     (0)  47800  
   267   17.3  0.0 13.6  scaffold175|size403523    167144  167210  (235435) + rnd-5_family-454                                        Unknown                178    236   (125)  47801  
   619   17.0  0.9  0.9  scaffold175|size403523    167279  167385  (235260) C rnd-5_family-9                                          Unknown              (715)    141      35  47802  
   234   29.8  2.6 11.2  scaffold175|size403523    167386  167425  (235220) + rnd-4_family-2636                                       Unknown               3998   4119    (18)  47803  
    23   28.8  3.8  1.9  scaffold175|size403523    167530  167635  (235010) + (ATAT)n                                                 Simple_repeat            1    108     (0)  47804  
   234    6.7  0.0  0.0  scaffold175|size403523    169087  169116  (233529) C genome_4_3227                                           DNA                    (0)   1247    1218  47805  
   745   31.1  3.8  2.8  scaffold175|size403523    169124  169546  (233099) + genome_11_5837                                          DNA                      1    427   (971)  47806  
  2073   29.1  4.7  3.4  scaffold175|size403523    169642  169902  (232743) + rnd-1_family-950                                        Unknown                 15    288   (825)  47807  
  1781   29.9  3.6  3.4  scaffold175|size403523    169903  170809  (231836) + rnd-1_family-814                                        DNA/PiggyBac             4    912    (97)  47808  
  5963    2.4  2.4  0.4  scaffold175|size403523    170922  171640  (231005) C genome_3_16974                                          DNA/hAT-Tag1           (0)    733       1  47809  
   298   31.0  1.7  1.7  scaffold175|size403523    172644  172758  (229887) C rnd-5_family-689                                        LTR/Gypsy           (2827)    751     637  47810 *
  1275   31.4  2.7  0.8  scaffold175|size403523    172658  173177  (229468) + genome_11_5837                                          DNA                    869   1398     (0)  47811  
   362   16.2  7.5  0.0  scaffold175|size403523    173180  173259  (229386) + genome_1_15599                                          DNA                     39    124  (1147)  47812  
   813   15.9  0.0  0.7  scaffold175|size403523    173260  173411  (229234) + genome_1_15599                                          DNA                    193    343   (928)  47813  
  2437   14.5  0.0  5.9  scaffold175|size403523    173423  173869  (228776) + rnd-5_family-2711                                       Unknown                  1    422     (0)  47814  
  1223   22.1  0.7  0.3  scaffold175|size403523    173873  174167  (228478) + genome_1_15599                                          DNA                    348    643   (628)  47815  
  5158   15.7  2.3  4.2  scaffold175|size403523    174298  176030  (226615) C rnd-4_family-28                                         Unknown              (607)   1361      13  47816  
  2315   11.3  1.4  2.9  scaffold175|size403523    176031  176384  (226261) + genome_7_9296                                           DNA                      3    351     (0)  47817  
  1755   18.2  9.4  2.5  scaffold175|size403523    176416  176797  (225848) C rnd-1_family-83                                         Unknown              (943)    408       1  47818  
   264   13.6  0.0  2.3  scaffold175|size403523    176866  176910  (225735) C genome_7_10266                                          DNA                  (324)    196     153  47819  
   733   18.2  0.6  7.7  scaffold175|size403523    176938  177104  (225541) C genome_7_16385                                          DNA                    (0)    442     287  47820  
   350   15.4  0.0  3.9  scaffold175|size403523    177113  177193  (225452) + rnd-1_family-960                                        Unknown                  1     78     (0)  47821 *
  1559   24.0  4.7  6.4  scaffold175|size403523    177159  177760  (224885) C rnd-5_family-4111                                       Unknown                (6)    592       1  47822  
   318   20.9  1.0  6.2  scaffold175|size403523    177194  177213  (225432) C rnd-1_family-136                                        DNA/TcMar-Tc2          (2)    561     466  47823 *
   915   31.1  1.1  2.5  scaffold175|size403523    177777  178228  (224417) + rnd-3_family-211                                        DNA/TcMar-Tc2          319    764    (51)  47824  
   292   21.1  6.9  6.9  scaffold175|size403523    178277  178378  (224267) + rnd-5_family-51                                         Unknown                939   1040   (736)  47825  
   615   26.0  0.9  0.0  scaffold175|size403523    178690  178912  (223733) C rnd-5_family-766                                        DNA/TcMar-Tc2       (1375)    472     248  47826  
   598   18.8  0.4  0.2  scaffold175|size403523    178819  178974  (223671) + rnd-1_family-377                                        Unknown                  1    124     (0)  47825 *
   284   26.0  5.5  3.9  scaffold175|size403523    178895  179022  (223623) + rnd-5_family-402                                        DNA/TcMar-Tc2          345    474    (78)  47827 *
  1516   22.9  4.5  3.4  scaffold175|size403523    179027  179406  (223239) + rnd-5_family-2469                                       Unknown                 82    465    (11)  47828  
  1136   16.0  3.8  1.1  scaffold175|size403523    179395  179607  (223038) C genome_7_16385                                          DNA                  (212)    229      17  47820 *
  2850   11.4  2.1  1.5  scaffold175|size403523    179605  180075  (222570) C rnd-1_family-463                                        Unknown                (0)    474       1  47829 *
  4050   10.2  1.2  0.7  scaffold175|size403523    179658  180258  (222387) + rnd-1_family-440                                        Unknown                  1    604     (0)  47830  
  2174   11.6  3.6  1.4  scaffold175|size403523    181034  181391  (221254) C rnd-1_family-333                                        Unknown              (209)    366       1  47831  
   359   13.8  0.0  0.0  scaffold175|size403523    182741  182798  (219847) C genome_10_413                                           DNA                    (1)    327     270  47832  
   615   10.7  0.0  0.0  scaffold175|size403523    182988  183071  (219574) C genome_4_5555                                           DNA                    (0)    492     409  47833  
  3849    4.2  0.0  0.4  scaffold175|size403523    183078  183537  (219108) + genome_5_4290                                           DNA                      1    458     (0)  47834  
  9303    6.9  2.1  2.6  scaffold175|size403523    183538  184801  (217844) C genome_10_18904                                         DNA                   (77)   1247       1  47833  
  4243    2.9  0.2  1.0  scaffold175|size403523    184805  185300  (217345) + genome_4_5555                                           DNA                      1    492     (0)  47835  
   312    7.5  0.0  0.0  scaffold175|size403523    185304  185314  (217331) C genome_4_5555                                           DNA                    (0)    492     482  47836  
 11304    3.2  0.1  2.0  scaffold175|size403523    185315  186664  (215981) + genome_10_18904                                         DNA                      1   1324     (0)  47837  
   253   14.3  0.0  0.0  scaffold175|size403523    186629  186670  (215975) C genome_4_5555                                           DNA                  (445)     47       6  47836 *
   312    7.5  0.0  0.0  scaffold175|size403523    186673  186683  (215962) C genome_4_5555                                           DNA                    (0)    492     482  47838  
 11439    2.8  0.5  0.9  scaffold175|size403523    186684  188013  (214632) + genome_10_18904                                         DNA                      1   1324     (0)  47839  
   257   14.3  0.0  0.0  scaffold175|size403523    187978  188019  (214626) C genome_4_5555                                           DNA                  (445)     47       6  47838 *
   327   10.6  0.0  0.0  scaffold175|size403523    188022  188068  (214577) C genome_4_5555                                           DNA                    (0)    492     446  47840 *
 11216    2.8  0.9  1.4  scaffold175|size403523    188033  189362  (213283) + genome_10_18904                                         DNA                      1   1324     (0)  47841  
   257   14.3  0.0  0.0  scaffold175|size403523    189327  189368  (213277) C genome_4_5555                                           DNA                  (445)     47       6  47840 *
   312    7.5  0.0  0.0  scaffold175|size403523    189371  189381  (213264) C genome_4_5555                                           DNA                    (0)    492     482  47842  
 11309    3.1  0.8  1.5  scaffold175|size403523    189382  190714  (211931) + genome_10_18904                                         DNA                      1   1324     (0)  47843  
   323    9.1  0.0  0.0  scaffold175|size403523    190682  190725  (211920) C genome_4_5555                                           DNA                  (448)     44       1  47842 *
  1452   12.2  2.6  0.8  scaffold175|size403523    190726  190956  (211689) C rnd-1_family-369                                        Unknown             (1052)    237       3  47844  
  2530    5.0  0.0  0.3  scaffold175|size403523    190980  191301  (211344) C rnd-1_family-241                                        Unknown                (0)    455     135  47845  
  1083   11.4  1.9  0.0  scaffold175|size403523    191304  191461  (211184) C genome_7_16385                                          DNA                    (0)    442     282  47846  
   517   12.8  3.2  1.0  scaffold175|size403523    191464  191558  (211087) C rnd-1_family-136                                        DNA/TcMar-Tc2          (2)    562     466  47847  
  2662   15.7  0.4  1.2  scaffold175|size403523    191590  192078  (210567) C rnd-1_family-136                                        DNA/TcMar-Tc2         (73)    491       7  47848  
   467   21.5  3.7  5.4  scaffold175|size403523    191921  192107  (210538) + rnd-1_family-432                                        Unknown                 91    274   (129)  47849 *
   866   26.0  7.1  3.5  scaffold175|size403523    191931  192099  (210546) + rnd-1_family-207                                        DNA/TcMar-Tc2           30    229   (292)  47850  
   490   25.8  3.7  4.1  scaffold175|size403523    192100  192129  (210516) C rnd-1_family-361                                        Unknown              (601)    244     133  47851  
   792   19.9  0.0  0.0  scaffold175|size403523    192130  192310  (210335) + rnd-1_family-553                                        Unknown                 44    224     (0)  47852  
   490   25.8  3.7  4.1  scaffold175|size403523    192311  192342  (210303) C rnd-1_family-361                                        Unknown              (601)    132       3  47851  
   866   26.0  7.1  3.5  scaffold175|size403523    192343  192585  (210060) + rnd-1_family-207                                        DNA/TcMar-Tc2          230    519     (2)  47850  
   732   23.9  0.5  0.0  scaffold175|size403523    192774  192995  (209650) C rnd-5_family-766                                        DNA/TcMar-Tc2       (1375)    472     250  47853  
   684   15.9  0.2  0.4  scaffold175|size403523    192904  193077  (209568) + rnd-1_family-400                                        Unknown                  1    124     (0)  47854 *
   349   10.4  0.0  3.0  scaffold175|size403523    193077  193145  (209500) + rnd-1_family-145                                        DNA/TcMar-Tc2          359    425    (26)  47855 *
   542    8.6  0.0  3.2  scaffold175|size403523    193179  193274  (209371) + rnd-1_family-145                                        DNA/TcMar-Tc2          359    451     (0)  47856  
  1265   22.0  2.6  4.2  scaffold175|size403523    193277  193617  (209028) + rnd-5_family-2469                                       Unknown                133    468     (8)  47857 *
  1617   10.9 10.6  0.0  scaffold175|size403523    193584  193839  (208806) C genome_7_16385                                          DNA                  (157)    285       3  47846  
  1013    4.1  0.0  0.0  scaffold175|size403523    193840  193956  (208689) C rnd-1_family-241                                        Unknown              (338)    117       1  47858  
   689    6.6 20.6  3.4  scaffold175|size403523    193983  194108  (208537) + rnd-1_family-1302                                       Unknown                 56    202     (0)  47859  
  2850   13.2  3.0  2.4  scaffold175|size403523    195347  195837  (206808) C rnd-1_family-164                                        Unknown              (967)    617     124  47860  
  2617    5.9  3.2  0.3  scaffold175|size403523    195868  196209  (206436) C rnd-1_family-1331                                       Unknown                (0)    359       8  47861  
   672   13.3  0.0  0.9  scaffold175|size403523    199246  199351  (203294) C rnd-1_family-479                                        Unknown             (1242)    363     259  47862  
   371   11.3  0.0  0.0  scaffold175|size403523    199413  199465  (203180) C rnd-1_family-479                                        Unknown             (1329)    276     224  47862  
    12   12.4  8.6  0.0  scaffold175|size403523    199646  199680  (202965) + (CTGTTG)n                                               Simple_repeat            1     38     (0)  47863  
   703    8.7  0.6 12.1  scaffold175|size403523    200825  200981  (201664) C rnd-1_family-389                                        Unknown                (0)    375     235  47864  
  9984    7.0  5.5  1.6  scaffold175|size403523    204651  206725  (195920) C rnd-4_family-212                                        Unknown                (0)   1979       1  47865 *
  9996    5.7  3.2  1.6  scaffold175|size403523    204994  206908  (195737) + rnd-1_family-111                                        Unknown                  1   1336     (2)  47866  
  7372   14.1  1.9  1.5  scaffold175|size403523    206797  208054  (194591) C rnd-1_family-142                                        Unknown                (0)   1235       1  47867 *
  1558   10.7  3.6  2.5  scaffold175|size403523    208031  208309  (194336) + rnd-1_family-21                                         Unknown               4730   5011   (901)  47868 *
  2644    6.9  0.0  0.9  scaffold175|size403523    208320  208669  (193976) C genome_2_20801                                          DNA                    (0)    423      77  47869  
   276   16.4  1.8  0.0  scaffold175|size403523    208651  208705  (193940) C genome_5_8084                                           DNA                  (494)     56       1  47870 *
   886    6.8  9.0  0.7  scaffold175|size403523    208736  208868  (193777) C genome_8_1002                                           DNA                   (17)    349     206  47871  
  2476   10.9  3.8  0.0  scaffold175|size403523    208873  209240  (193405) + genome_10_17569                                         DNA                      1    382   (287)  47872  
   503   29.2  2.5  1.0  scaffold175|size403523    209982  210178  (192467) + rnd-1_family-1236                                       LTR/Gypsy                3    202   (194)  47873  
  2964   26.7  2.1  2.6  scaffold175|size403523    210550  211636  (191009) + rnd-1_family-958                                        Unknown                 22   1103   (464)  47874  
   620   24.2  1.2  1.2  scaffold175|size403523    211662  211828  (190817) C rnd-1_family-1260                                       Unknown               (36)    348     182  47875  
  1534   11.9  4.8  7.4  scaffold175|size403523    212531  212821  (189824) + genome_10_17569                                         DNA                    386    669     (0)  47876  
  1774   21.1  3.4  1.8  scaffold175|size403523    212827  213269  (189376) + genome_2_13115                                          DNA                    166    615     (0)  47877  
   463   17.1  2.3  0.0  scaffold175|size403523    213344  213431  (189214) C genome_2_112380-9]2                                     Unspecified            (1)    671     582  47878  
  1878   15.8  1.3  4.8  scaffold175|size403523    213442  213825  (188820) C rnd-1_family-26                                         Unknown                (0)    354       1  47879  
   918   15.8  0.9  6.8  scaffold175|size403523    213625  213841  (188804) + rnd-2_family-88                                         Unknown                771    975    (34)  47880 *
  3180   12.8  0.9  3.0  scaffold175|size403523    213868  214446  (188199) + rnd-1_family-363                                        Unknown                  1    567     (0)  47881  
  1519   10.6  0.5  0.0  scaffold175|size403523    214496  214703  (187942) C rnd-1_family-1199                                       Unknown                (0)    209       1  47882  
  2469   13.1  5.0  0.0  scaffold175|size403523    214790  215187  (187458) C genome_5_11572                                          DNA                    (0)    439      22  47883  
   286    0.0  0.0  0.0  scaffold175|size403523    215191  215222  (187423) C rnd-1_family-425                                        Unknown               (37)     36       5  47884  
 55258    3.9  0.1  0.3  scaffold175|size403523    215400  221884  (180761) C scaffold59|size999685_(dbseq-nr_521)_[837204,843678]    LTR/Gypsy              (0)   6475       1  47885  
  1932   18.1  7.5  5.0  scaffold175|size403523    221953  222459  (180186) C genome_2_112380-9]2                                     Unspecified           (78)    594      76  47878  
  5271   12.6  4.0  1.0  scaffold175|size403523    222788  223596  (179049) + rnd-1_family-874                                        Unknown                  1    833     (1)  47886  
   309   19.1  0.0  0.0  scaffold175|size403523    223601  223663  (178982) C genome_2_112380-9]2                                     Unspecified          (601)     71       9  47878  
  6206    3.5  0.4  1.2  scaffold175|size403523    223667  224417  (178228) + genome_6_12811                                          DNA                      1    745     (0)  47887  
  2183   15.5  1.1  1.3  scaffold175|size403523    224418  224797  (177848) C genome_12_13052                                         DNA                  (110)    390      12  47888  
   242    9.5  2.4  0.0  scaffold175|size403523    224769  224810  (177835) + genome_12_13052                                         DNA                    449    491     (9)  47889 *
  1053   21.0  3.0  0.8  scaffold175|size403523    224808  225042  (177603) C genome_1_18143                                          DNA                  (249)    240       1  47890  
   283   14.6  0.0  4.2  scaffold175|size403523    225188  225237  (177408) C rnd-1_family-1139                                       Unknown               (46)     87      40  47891  
   650   21.1  3.5  1.7  scaffold175|size403523    225715  225945  (176700) C rnd-1_family-1020                                       Unknown              (410)   1097     863  47892  
   511   24.1  5.6  2.5  scaffold175|size403523    226224  226457  (176188) C rnd-1_family-1036                                       Unknown                (2)    304      64  47893  
   268   32.3  0.0  0.0  scaffold175|size403523    226892  226990  (175655) + rnd-5_family-231                                        Unknown                  1     99   (359)  47894  
   754   10.6  1.8  0.9  scaffold175|size403523    227264  227377  (175268) + rnd-5_family-3738                                       Unknown                  1    115   (159)  47895  
 12001   15.7  4.1  0.6  scaffold175|size403523    227401  229417  (173228) + scaffold162|size663301_(dbseq-nr_671)_[176169,182640]   LTR/Gypsy              890   2977  (3495)  47896  
   324   25.8  7.5 14.5  scaffold175|size403523    229434  229646  (172999) C scaffold170|size558746_(dbseq-nr_246)_[277812,288266]   LTR/Gypsy           (6279)   4176    3977  47897 *
  1418   10.8  8.3  2.1  scaffold175|size403523    229478  229741  (172904) + rnd-1_family-365                                        Unknown                  1    280     (1)  47898 *
  1480    9.3  2.1  1.2  scaffold175|size403523    229550  229789  (172856) C rnd-1_family-373                                        Unknown                (3)    242       1  47899  
   248   16.7  0.0  0.0  scaffold175|size403523    229794  229835  (172810) C scaffold170|size558746_(dbseq-nr_246)_[277812,288266]   LTR/Gypsy           (8103)   2352    2311  47900 *
   581   24.5  6.7  1.0  scaffold175|size403523    229805  229989  (172656) C scaffold170|size558746_(dbseq-nr_246)_[277812,288266]   LTR/Gypsy           (6995)   3460    3265  47900  
  7833   13.2  3.5  2.9  scaffold175|size403523    229990  231397  (171248) C scaffold342|size218991_(dbseq-nr_610)_[24332,30804]     LTR/Gypsy              (0)   6473    5057  47901  
   788   18.5  0.7  0.0  scaffold175|size403523    231365  231381  (171264) + scaffold37|size854255_(dbseq-nr_614)_[375639,381755]    LTR/Gypsy             5635   5652   (465)  47902 *
 47101    6.4  1.7  0.8  scaffold175|size403523    231382  237530  (165115) C scaffold60|size524837_(dbseq-nr_150)_[42263,48465]      LTR                    (0)   6203       1  47903  
  2954    9.1  0.0  1.1  scaffold175|size403523    237531  238044  (164601) + scaffold133|size826974_(dbseq-nr_519)_[800995,807399]   LTR/Gypsy             1359   1929  (4476)  47904  
  1130   10.6  0.0  1.9  scaffold175|size403523    237886  238049  (164596) C scaffold23|size1082546_(dbseq-nr_250)_[241298,247784]   LTR/Gypsy           (1812)   4675    4515  47905 *
   342   12.8  2.5  2.5  scaffold175|size403523    238043  238122  (164523) C scaffold5|size2025720_(dbseq-nr_679)_[1273151,1286701]  LTR/Gypsy           (6050)   7501    7422  47906 *
  3481   14.1  9.7  0.9  scaffold175|size403523    238120  238808  (163837) + rnd-1_family-0                                          Unknown                  2    750  (1758)  47907 *
  5017   11.2  4.0  1.3  scaffold175|size403523    238322  239152  (163493) C rnd-4_family-913                                        Unknown                (1)   1286     434  47908  
  2157   15.8  7.2  1.7  scaffold175|size403523    239004  239487  (163158) + rnd-1_family-14                                         Unknown                790   1276   (346)  47909 *
   564   14.1  7.5  0.9  scaffold175|size403523    239517  239622  (163023) C rnd-1_family-199                                        Unknown              (379)    280     168  47910  
  4051    2.0  1.7  7.3  scaffold175|size403523    239623  240464  (162181) C genome_7_21013                                          DNA                    (0)   1449       3  47911  
  1161   13.5  2.3 12.9  scaffold175|size403523    240476  240801  (161844) C rnd-1_family-380                                        Unknown              (133)    281       1  47912  
   276   12.8  0.0  2.3  scaffold175|size403523    240899  240953  (161692) + rnd-1_family-445                                        Unknown                 18     64   (155)  47913  
  2021   16.8  0.7  9.0  scaffold175|size403523    240999  241443  (161202) + genome_12_10956                                         DNA                      1    411   (403)  47914  
  5207   11.9  0.2  0.4  scaffold175|size403523    241444  242243  (160402) + rnd-1_family-600                                        Unknown                  3    801     (0)  47915  
  1230   14.2  0.0  0.0  scaffold175|size403523    242755  242966  (159679) + rnd-1_family-630                                        DNA/Ginger               2    213    (67)  47916  
   510    7.8  0.0  0.0  scaffold175|size403523    243020  243096  (159549) + rnd-1_family-593                                        DNA/Ginger               1     77     (0)  47917  
  2736    6.1  1.7  0.0  scaffold175|size403523    243097  243435  (159210) C rnd-1_family-1307                                       Unknown               (20)    345       1  47918  
  3857   17.9  3.9  2.2  scaffold175|size403523    243459  244388  (158257) C rnd-5_family-1486                                       DNA/Ginger           (187)    949       5  47919  
   557    2.9  0.0  0.0  scaffold175|size403523    244416  244484  (158161) + rnd-5_family-2012                                       Unknown                  2     70    (22)  47920  
  2540   10.3  5.3  2.7  scaffold175|size403523    244487  244884  (157761) + genome_12_10956                                         DNA                    406    813     (1)  47921  
   322   20.6  0.0  1.4  scaffold175|size403523    244885  244954  (157691) C rnd-1_family-224                                        Unknown                (5)    295     227  47922  
   237   18.6  0.0  0.0  scaffold175|size403523    244923  244965  (157680) + rnd-1_family-445                                        Unknown                 16     58   (161)  47923 *
  4393    4.8  0.2  0.2  scaffold175|size403523    244974  245497  (157148) C genome_12_13613                                         DNA                    (0)    524       1  47924  
  1006   16.3  2.8  1.4  scaffold175|size403523    245522  245733  (156912) C rnd-1_family-224                                        Unknown               (85)    215       1  47922 *
 15484   10.0  2.5  0.3  scaffold175|size403523    245731  248629  (154016) + scaffold133|size826974_(dbseq-nr_519)_[800995,807399]   LTR/Gypsy             1918   4880  (1525)  47925  
  3189    9.6  0.8  3.9  scaffold175|size403523    248630  249108  (153537) C genome_1_3735                                           DNA                    (0)    465       1  47926  
  9067   13.0  1.3  1.7  scaffold175|size403523    249109  250263  (152382) + scaffold133|size826974_(dbseq-nr_519)_[800995,807399]   LTR/Gypsy             4879   6028   (377)  47925  
   927   22.7  6.8  7.8  scaffold175|size403523    250264  250688  (151957) C scaffold18|size1287306_(dbseq-nr_114)_[110336,116816]   LTR/Gypsy              (0)   6481    6061  47927 *
  1710   25.0  4.5  1.9  scaffold175|size403523    250676  251229  (151416) C scaffold170|size558746_(dbseq-nr_246)_[277812,288266]   LTR/Gypsy           (6991)   3464    2897  47928  
  2299   25.4  6.8  2.5  scaffold175|size403523    251234  252063  (150582) C scaffold170|size558746_(dbseq-nr_246)_[277812,288266]   LTR/Gypsy           (7431)   3024    2161  47929  
  1564   12.8  3.3 14.4  scaffold175|size403523    251934  252193  (150452) + rnd-3_family-259                                        Unknown                180    536   (183)  47930 *
  1616    7.6  0.5  0.0  scaffold175|size403523    252194  252403  (150242) C rnd-1_family-131                                        Unknown                (0)    212       2  47931  
  1564   12.8  3.3 14.4  scaffold175|size403523    252404  252481  (150164) + rnd-3_family-259                                        Unknown                537    646    (73)  47930  
  1243   16.9  3.0  1.9  scaffold175|size403523    252407  252671  (149974) C scaffold170|size558746_(dbseq-nr_246)_[277812,288266]   LTR/Gypsy           (8448)   2007    1740  47929 *
   515   23.9 13.8  0.6  scaffold175|size403523    252680  252839  (149806) C genome_10_2906                                          DNA                   (81)    664     484  47932  
  4479    7.2  1.2  1.5  scaffold175|size403523    252950  253554  (149091) + rnd-1_family-444                                        Unknown                  1    603   (298)  47933  
   302   28.1  5.3  6.5  scaffold175|size403523    254123  254293  (148352) + rnd-1_family-644                                        Unknown                914   1082   (271)  47934  
   903   11.1  4.9  1.6  scaffold175|size403523    266294  266478  (136167) + rnd-1_family-546                                        Unknown                  1    173     (4)  47935  
  3159   27.1  2.4  3.1  scaffold175|size403523    266584  266598  (136047) C rnd-4_family-290                                        LINE/Ambal           (278)   3922    3895  47936  
  3254   19.1  0.3  0.6  scaffold175|size403523    266599  267321  (135324) + rnd-1_family-543                                        LINE/Ambal               1    721     (2)  47937  
  3159   27.1  2.4  3.1  scaffold175|size403523    267322  268028  (134617) C rnd-4_family-290                                        LINE/Ambal           (278)   3894    2489  47936  
  6684   24.8  1.4  1.7  scaffold175|size403523    268339  270530  (132115) C rnd-4_family-290                                        LINE/Ambal          (2012)   2188       4  47936  
  6411   19.1  0.9  0.9  scaffold175|size403523    270858  272344  (130301) C rnd-1_family-534                                        LINE/Ambal             (4)   1489       3  47938  
    12   13.1  0.0  3.7  scaffold175|size403523    273832  273859  (128786) + (TTGTC)n                                                Simple_repeat            1     27     (0)  47939  
   305   14.3 12.7  0.0  scaffold175|size403523    275894  275956  (126689) + rnd-4_family-237                                        Unknown                 26     96   (182)  47940 *
  1450    6.7  5.6  1.8  scaffold175|size403523    275904  276116  (126529) C genome_11_172910-9]15                                   Unspecified            (0)    546     326  47941  
   255   22.0  1.7  0.0  scaffold175|size403523    276117  276175  (126470) + genome_1_15599                                          DNA                      3     62  (1209)  47942 *
   685    4.3  2.1  0.0  scaffold175|size403523    276173  276265  (126380) C rnd-1_family-398                                        Unknown                (0)    205     111  47943  
  1511   24.2  3.5  3.5  scaffold175|size403523    276316  277248  (125397) + rnd-1_family-974                                        Unknown                  1    736     (5)  47944 *
  3845    6.5  1.6  0.7  scaffold175|size403523    276897  277544  (125101) C rnd-1_family-798                                        Unknown                (0)    517       1  47945  
  1516   25.6  3.6  1.6  scaffold175|size403523    277545  278103  (124542) C genome_6_9300                                           DNA                  (150)   1072     503  47946  
  8661    7.0  0.8  0.3  scaffold175|size403523    278104  279229  (123416) C rnd-1_family-1197                                       Unknown                (0)   1131       1  47947  
    11   18.7  0.0  7.7  scaffold175|size403523    279231  279272  (123373) + (CCTGCC)n                                               Simple_repeat            1     39     (0)  47948  
  3391    9.0  0.2  7.3  scaffold175|size403523    279273  279812  (122833) + rnd-5_family-3092                                       Unknown                  1    504     (0)  47949  
   317   10.4  0.0  0.0  scaffold175|size403523    279821  279868  (122777) + rnd-5_family-4207                                       Unknown                612    659     (0)  47950 *
  1750   16.0  1.8  1.2  scaffold175|size403523    279868  280196  (122449) + genome_1_159620-9]7                                     Unspecified            302    632     (0)  47951  
  3750    3.5  0.0  0.0  scaffold175|size403523    281184  281616  (121029) C genome_3_21671                                          DNA                    (1)    433       1  47952  
  1446    1.8  0.0  0.0  scaffold175|size403523    282637  282802  (119843) + genome_8_12320                                          DNA                      6    171  (1086)  47953  
  2518    2.5  0.0  0.0  scaffold175|size403523    282803  283081  (119564) C genome_5_1847                                           DNA                    (0)    279       1  47954  
  9295    3.4  0.0  1.2  scaffold175|size403523    283082  284184  (118461) + genome_8_12320                                          DNA                    168   1257     (0)  47955  
 11095    4.4  1.0  0.0  scaffold175|size403523    284188  285764  (116881) C rnd-1_family-902                                        Unknown                (0)   1381       1  47956  
   718   23.6  2.9  1.0  scaffold175|size403523    285765  285969  (116676) + genome_9_5512                                           DNA                      1    209   (362)  47957  
  1644    2.1  0.5  0.0  scaffold175|size403523    285970  286155  (116490) C rnd-1_family-1107                                       Unknown              (763)    618     432  47958  
   771   19.1  0.9  1.4  scaffold175|size403523    286147  286319  (116326) + genome_9_5512                                           DNA                    278    440   (131)  47959 *
  1235   19.6  3.0 11.5  scaffold175|size403523    286320  286723  (115922) + scaffold268|size245569_(dbseq-nr_108)_[63860,70236]     LTR/Gypsy                1    373  (6004)  47960  
   425   21.3  1.6  2.4  scaffold175|size403523    286724  286848  (115797) + genome_9_5512                                           DNA                    436    559    (12)  47961  
   226    7.4  0.0  0.0  scaffold175|size403523    286846  286872  (115773) C rnd-1_family-1107                                       Unknown              (937)    444     418  47962 *
  2420    9.7  5.2  0.5  scaffold175|size403523    286873  287234  (115411) + genome_12_21001                                         DNA                      1    379     (0)  47963  
  3814    1.2  0.0  0.2  scaffold175|size403523    287235  287651  (114994) C rnd-1_family-1107                                       Unknown              (965)    416       1  47962  
 16103    6.5  4.1  0.6  scaffold175|size403523    287660  289884  (112761) + rnd-1_family-324                                        Unknown                  1   2304     (0)  47964  
  5906    4.0  2.1  0.7  scaffold175|size403523    289877  289959  (112686) C rnd-1_family-272                                        Unknown                (1)   1337     696  47965 *
  7420    4.1  3.1  0.4  scaffold175|size403523    289960  290899  (111746) + rnd-1_family-230                                        Unknown                  1    965     (0)  47966  
  5906    4.0  2.1  0.7  scaffold175|size403523    290900  290986  (111659) C rnd-1_family-272                                        Unknown                (1)    695       1  47965  
  1963   17.7  3.7  3.1  scaffold175|size403523    290988  291442  (111203) C genome_2_12470                                          DNA                    (0)    458       1  47967  
  8047    5.7  0.3  0.8  scaffold175|size403523    291443  292501  (110144) + rnd-4_family-212                                        Unknown                925   1978     (1)  47968  
  1556    5.4  3.9  0.5  scaffold175|size403523    292501  292705  (109940) C rnd-1_family-700                                        Unknown                (2)    212       1  47969 *
  7824    4.3  1.5  0.4  scaffold175|size403523    292566  293520  (109125) + rnd-1_family-230                                        Unknown                  1    965     (0)  47970  
  5010    4.4  2.1  0.0  scaffold175|size403523    292989  293604  (109041) C rnd-1_family-111                                        Unknown                (0)   1338     710  47971 *
  1931   18.3  3.5  2.6  scaffold175|size403523    293606  294059  (108586) C genome_2_12470                                          DNA                    (0)    458       1  47972  
  7617    5.6  1.7  0.8  scaffold175|size403523    294060  295104  (107541) + rnd-4_family-212                                        Unknown                925   1978     (1)  47973  
   670   23.4  1.9  1.9  scaffold175|size403523    301222  301378  (101267) C genome_6_9737                                           DNA                    (0)    726     570  47974  
   391   29.6  9.0  6.5  scaffold175|size403523    301379  301431  (101214) + genome_1_19309                                          DNA                      3    347    (18)  47975  
   711   21.3  0.0  0.0  scaffold175|size403523    301432  301558  (101087) C genome_12_1107                                          DNA                  (160)    127       1  47976  
  4092    4.0  0.0  0.0  scaffold175|size403523    301567  302045  (100600) C genome_11_18930                                         DNA                    (0)    479       1  47977  
   366   13.1  1.6  0.0  scaffold175|size403523    302080  302140  (100505) + genome_7_9296                                           DNA                      1     62   (289)  47978  
   657   26.5  7.9  2.2  scaffold175|size403523    302974  303352   (99293) + rnd-1_family-655                                        DNA/Sola               529    928  (1703)  47979  
  1543   29.8  1.7  1.5  scaffold175|size403523    303624  304338   (98307) + rnd-1_family-655                                        DNA/Sola              1253   1968   (663)  47980  
   474   33.3  1.9  2.2  scaffold175|size403523    304473  304742   (97903) + rnd-1_family-655                                        DNA/Sola              2103   2371   (260)  47981  
    33   25.0  1.0  2.0  scaffold175|size403523    305039  305137   (97508) + (GTGTT)n                                                Simple_repeat            1     98     (0)  47982  
   434   13.3  2.7  0.0  scaffold175|size403523    305204  305278   (97367) + genome_7_9296                                           DNA                    275    351     (0)  47983  
  4090    2.2  0.7  0.0  scaffold175|size403523    305416  305877   (96768) + genome_1_3735                                           DNA                      1    465     (0)  47984  
  3488   10.0  0.0  0.2  scaffold175|size403523    308742  309230   (93415) C rnd-1_family-976                                        Unknown                (0)    488       1  47985 *
  5871   11.0  0.0  0.1  scaffold175|size403523    309222  310101   (92544) C rnd-1_family-970                                        Unknown                (0)    879       1  47986 *
  9318    9.4  3.5  2.6  scaffold175|size403523    310023  312263   (90382) + rnd-5_family-579                                        Unknown               1293   3552   (304)  47987  
  4068    5.2  0.4  2.2  scaffold175|size403523    312264  312777   (89868) C genome_2_13625                                          DNA                    (0)    505       1  47988  
  2298    5.0  2.0  0.7  scaffold175|size403523    312778  313077   (89568) + rnd-5_family-579                                        Unknown               3553   3856     (0)  47987  
    15   27.3  5.4  3.2  scaffold175|size403523    313398  313490   (89155) + (AGTAC)n                                                Simple_repeat            1     95     (0)  47989  
  1041    0.9  0.0  0.0  scaffold175|size403523    318172  318285   (84360) C genome_7_8590                                           DNA                    (0)    431     318  47990  
 17284    5.4  0.6  0.6  scaffold175|size403523    318385  320559   (82086) + rnd-4_family-545                                        Unknown                  2   2176     (5)  47991  
  3095   17.4  3.1  3.7  scaffold175|size403523    320171  320885   (81760) C rnd-1_family-1                                          Unknown             (5108)  10807   10097  47992 *
 17254    5.2  0.9  0.4  scaffold175|size403523    320558  322722   (79923) + rnd-4_family-545                                        Unknown                  2   2176     (5)  47993  
  3096   17.1  3.1  3.8  scaffold175|size403523    322334  323049   (79596) C rnd-1_family-1                                          Unknown             (5108)  10807   10097  47994 *
 17397    5.1  0.7  0.4  scaffold175|size403523    322721  324889   (77756) + rnd-4_family-545                                        Unknown                  2   2176     (5)  47995  
   367   21.6  1.1  1.1  scaffold175|size403523    329067  329149   (73496) + genome_12_19731                                         DNA                      1     83   (764)  47996  
  4256    2.1  0.2  0.0  scaffold175|size403523    329150  329622   (73023) C rnd-5_family-706                                        DNA/PiggyBac           (3)   1061     588  47997  
   389   27.8  0.9  0.9  scaffold175|size403523    329811  329926   (72719) C rnd-5_family-1062                                       DNA/PiggyBac         (915)   2518    2403  47998  
  4632    6.5  0.0  0.0  scaffold175|size403523    331131  331712   (70933) C rnd-5_family-706                                        DNA/PiggyBac         (477)    587       6  47997  
  2157   25.9  1.2  2.4  scaffold175|size403523    331713  332350   (70295) + genome_12_19731                                         DNA                    217    847     (0)  47999  
  2323    6.1  0.7  0.3  scaffold175|size403523    332516  332813   (69832) C genome_5_2387                                           DNA                    (0)    631     333  48000  
   487    3.0  0.0  7.6  scaffold175|size403523    332848  332918   (69727) C rnd-1_family-627                                        Unknown                (0)   1033     968  48001  
    24   14.0  2.1  0.0  scaffold175|size403523    335215  335261   (67384) + GA-rich                                                 Low_complexity           1     48     (0)  48002  
    40    0.0  0.0  0.0  scaffold175|size403523    336644  336689   (65956) + (TTG)n                                                  Simple_repeat            1     46     (0)  48003  
    68    0.0  0.0  0.0  scaffold175|size403523    336690  336749   (65896) + (TGA)n                                                  Simple_repeat            1     60     (0)  48004  
    15   30.4  2.6  2.6  scaffold175|size403523    336903  336979   (65666) + (TACTA)n                                                Simple_repeat            1     77     (0)  48005  
    13   29.1  0.0  4.9  scaffold175|size403523    337050  337113   (65532) + (ATTATAT)n                                              Simple_repeat            1     61     (0)  48006  
    42    0.0  0.0  4.3  scaffold175|size403523    338760  338807   (63838) + (ACAAT)n                                                Simple_repeat            1     46     (0)  48007  
   388   23.5  0.0  0.0  scaffold175|size403523    338954  339038   (63607) C rnd-5_family-26                                         Unknown              (160)     99      15  48008  
  1266   14.2  7.0  0.7  scaffold175|size403523    339070  339364   (63281) + rnd-1_family-348                                        Unknown                  1    250  (1365)  48009  
  1488   23.2  2.4  4.8  scaffold175|size403523    339636  340101   (62544) C rnd-1_family-1365                                       Unknown              (593)    460       6  48010  
    15    4.8  0.0  0.0  scaffold175|size403523    340155  340176   (62469) + (TAA)n                                                  Simple_repeat            1     22     (0)  48011  
    17    0.0  0.0  0.0  scaffold175|size403523    340193  340211   (62434) + (AG)n                                                   Simple_repeat            1     19     (0)  48012  
    19   21.6  5.0  0.0  scaffold175|size403523    340422  340481   (62164) + (GGTGGA)n                                               Simple_repeat            1     63     (0)  48013  
   574   25.1  4.8  3.8  scaffold175|size403523    340666  340955   (61690) C rnd-1_family-1325                                       Unknown                (0)    293       1  48014  
    27    0.0  0.0  0.0  scaffold175|size403523    344699  344724   (57921) + (AAACA)n                                                Simple_repeat            1     26     (0)  48015  
  1207   21.6  4.2  2.5  scaffold175|size403523    346091  346451   (56194) C rnd-1_family-1317                                       Unknown                (0)   1412    1046  48016  
  3299   19.3  4.0  4.4  scaffold175|size403523    346564  347502   (55143) C rnd-1_family-1317                                       Unknown              (476)    936       1  48016  
   407   15.7  0.0  0.0  scaffold175|size403523    347739  347808   (54837) C rnd-1_family-1254                                       Unknown             (1186)     85      16  48017  
   333   34.5  0.0  5.7  scaffold175|size403523    347829  347994   (54651) C rnd-5_family-1305                                       LTR/Gypsy              (4)   2372    2216  48018  
  6309   13.7  0.5  0.9  scaffold175|size403523    348401  349443   (53202) + rnd-1_family-837                                        Unknown                303   1341   (298)  48019  
  5245    8.7  0.4  0.7  scaffold175|size403523    348987  349727   (52918) C rnd-1_family-1257                                       Unknown                (0)    739       1  48020 *
    16    4.1  4.0  0.0  scaffold175|size403523    351605  351629   (51016) + (TGA)n                                                  Simple_repeat            1     26     (0)  48021  
  1175   22.3  1.4  0.4  scaffold175|size403523    352104  352378   (50267) + rnd-1_family-816                                        Unknown                784   1061     (0)  48022 *
  5780   14.7  0.3  1.6  scaffold175|size403523    352252  353213   (49432) C rnd-1_family-688                                        Unknown                (0)    950       1  48023  
  2482    6.0  0.6  0.0  scaffold175|size403523    353223  353538   (49107) C genome_5_2387                                           DNA                  (313)    318       1  48024  
  1702   11.7  0.8  0.0  scaffold175|size403523    353635  353882   (48763) C genome_3_19411                                          DNA                    (0)    392     143  48025  
  3754    7.7  0.6  0.2  scaffold175|size403523    353886  354367   (48278) + genome_2_10548                                          DNA                      2    485     (0)  48026  
  1035   19.3  0.0  3.6  scaffold175|size403523    354428  354626   (48019) + rnd-1_family-402                                        DNA/PiggyBac           573    764     (0)  48027  
   338   24.5  0.0  0.0  scaffold175|size403523    355162  355263   (47382) C rnd-1_family-783                                        Unknown                (2)    867     766  48028  
  1603   17.8  8.5  0.9  scaffold175|size403523    355357  355673   (46972) + genome_7_7989                                           DNA                      1    341   (236)  48029  
  1216   23.2 10.3  1.8  scaffold175|size403523    355674  355724   (46921) + genome_2_13648                                          LTR/Copia                1    399   (185)  48030  
   374   16.8  0.0 15.1  scaffold175|size403523    356186  356269   (46376) C scaffold170|size558746_(dbseq-nr_246)_[277812,288266]   LTR/Gypsy           (5819)   4636    4564  48031 *
 16053   10.7  3.4  0.7  scaffold175|size403523    356196  359234   (43411) + scaffold170|size558746_(dbseq-nr_246)_[277812,288266]   LTR/Gypsy             1685   4626  (5829)  48032  
   376   34.9  4.3  0.7  scaffold175|size403523    359341  359617   (43028) + rnd-1_family-952                                        DNA/TcMar-Sagan        389    675   (577)  48033  
   542   24.8  4.1  0.0  scaffold175|size403523    359739  359883   (42762) + rnd-1_family-952                                        DNA/TcMar-Sagan       1014   1164    (88)  48034  
    12   18.1  3.4  8.9  scaffold175|size403523    360031  360089   (42556) + (TTGAT)n                                                Simple_repeat            1     56     (0)  48035  
   288   20.9  1.1  3.5  scaffold175|size403523    360423  360511   (42134) + genome_2_5130                                           DNA                    327    413   (152)  48036 *
  5418   13.0  2.9  2.8  scaffold175|size403523    360453  361443   (41202) + rnd-1_family-742                                        Unknown                  9    944     (0)  48037  
  6065   13.7  3.7  1.3  scaffold175|size403523    361450  362198   (40447) C rnd-1_family-189                                        Unknown                (0)   1134     363  48038  
    35    0.0  0.0  0.0  scaffold175|size403523    362199  362230   (40415) + (CTGTTA)n                                               Simple_repeat            1     32     (0)  48039  
  6065   13.7  3.7  1.3  scaffold175|size403523    362231  362586   (40059) C rnd-1_family-189                                        Unknown              (772)    362       4  48038  
   874   25.2  7.0  0.0  scaffold175|size403523    362602  362859   (39786) C genome_1_13889                                          DNA                    (0)    497     222  48040  
   720   21.9  0.7  0.0  scaffold175|size403523    362976  363130   (39515) C genome_1_13889                                          DNA                  (341)    156       1  48040  
   585   32.8  3.5  5.0  scaffold175|size403523    363602  364083   (38562) + scaffold171|size496807_(dbseq-nr_295)_[215868,222163]   LTR/Gypsy              763   1237  (5059)  48041  
   258   16.8  0.0  8.3  scaffold175|size403523    368748  368812   (33833) C rnd-4_family-390                                        Unknown                (3)     62       3  48042  
   238   13.9  2.3  0.0  scaffold175|size403523    376248  376290   (26355) C genome_9_4307                                           DNA                    (0)    431     388  48043  
   245   27.9  4.8  6.3  scaffold175|size403523    376787  377123   (25522) C rnd-1_family-943                                        LINE/Penelope         (21)    342      11  48044 *
  1074   16.6  5.0 10.0  scaffold175|size403523    377069  377444   (25201) C rnd-1_family-760                                        Unknown                (0)    372      14  48045  
   671    2.5  1.2  0.0  scaffold175|size403523    377374  377454   (25191) C rnd-4_family-169                                        RC/Helitron         (6600)   1653    1572  48046 *
  3730    9.9  0.9  0.6  scaffold175|size403523    377463  378008   (24637) + rnd-5_family-136                                        Unknown                  1    548  (1442)  48047  
   335   28.7 10.1  6.1  scaffold175|size403523    378126  378314   (24331) C rnd-5_family-2850                                       Unknown              (140)    206      11  48048  
   401   37.0  2.4  4.5  scaffold175|size403523    378450  378746   (23899) C scaffold28|size474287_(dbseq-nr_104)_[76540,83072]      LTR/Gypsy           (5002)   1531    1241  48049  
 27954   14.2  2.5  1.2  scaffold175|size403523    378967  383506   (19139) + scaffold59|size999685_(dbseq-nr_521)_[837204,843678]    LTR/Gypsy                1   4596  (1879)  48050  
  4354   10.7  1.1  0.2  scaffold175|size403523    383505  384120   (18525) + scaffold52|size687078_(dbseq-nr_635)_[61213,67634]      LTR/Gypsy             5236   5857   (565)  48051 *
 15069    9.6  0.1  0.2  scaffold175|size403523    384120  386323   (16322) C scaffold70|size833590_(dbseq-nr_219)_[348536,354232]    LTR/Copia            (241)   5456    3391  48052  
  3072    9.6  5.5  2.8  scaffold175|size403523    386324  386872   (15773) + rnd-1_family-13                                         Unknown                  1    563   (638)  48053  
 14279   10.2  3.5  0.9  scaffold175|size403523    386884  390150   (12495) C scaffold591|size46832_(dbseq-nr_255)_[36198,41838]      LTR/Copia            (243)   5398      83  48054  
   345    6.2  2.1  0.0  scaffold175|size403523    390128  390175   (12470) + scaffold52|size687078_(dbseq-nr_635)_[61213,67634]      LTR/Gypsy             5849   5897   (525)  48051 *
 16109    7.5  0.3  0.9  scaffold175|size403523    390193  392304   (10341) + scaffold14|size2522936_(dbseq-nr_238)_[1322522,1328710] LTR                   3180   5280   (909)  48055  
  2970   12.0  1.6  6.7  scaffold175|size403523    392309  392853    (9792) + genome_11_179890-9]4                                    Unspecified              1    519     (0)  48056  
  7087    6.8  1.4  0.2  scaffold175|size403523    392865  393775    (8870) + scaffold117|size307802_(dbseq-nr_563)_[124658,130759]   LTR                   5181   6102     (0)  48057  
  3661   10.3  3.5  1.3  scaffold175|size403523    393776  394338    (8307) + scaffold61|size850897_(dbseq-nr_469)_[557107,562633]    LTR/Gypsy             4966   5967   (437)  48058  
    13   31.4  2.7  2.7  scaffold175|size403523    396099  396172    (6473) + (CCA)n                                                  Simple_repeat            1     74     (0)  48059  
    13   10.0  0.0  0.0  scaffold175|size403523    398823  398844    (3801) + (CTC)n                                                  Simple_repeat            1     22     (0)  48060  
  6460    1.0  0.0  0.4  scaffold175|size403523    401927  402645       (0) C scaffold32|size1035870_(dbseq-nr_203)_[848383,854460]   LTR/Gypsy              (0)   6078    5363  48061  
   587    7.1  1.7  3.5  scaffold177|size204315         3     119  (204196) + rnd-1_family-903                                        Unknown                  1     92    (68)  48062  
    11   13.6  2.8  5.7  scaffold177|size204315      5994    6029  (198286) + A-rich                                                  Low_complexity           1     35     (0)  48063  
    14    8.1  0.0  3.7  scaffold177|size204315      6173    6200  (198115) + (TCTCC)n                                                Simple_repeat            1     27     (0)  48064  
    11   29.2  2.1  7.7  scaffold177|size204315     16215   16310  (188005) + (CTTCGT)n                                               Simple_repeat            1     91     (0)  48065  
   477    3.6  0.0  0.0  scaffold177|size204315     16834   16889  (187426) C rnd-5_family-1290                                       Unknown                (0)     56       1  48066 *
  1365   12.8  1.6  5.7  scaffold177|size204315     16855   17111  (187204) + rnd-1_family-126                                        Unknown                535    781   (176)  48067  
   316   21.2  1.5  0.0  scaffold177|size204315     17103   17168  (187147) + rnd-1_family-72                                         Unknown                147    213   (673)  48068 *
  1323   20.2  9.2  0.0  scaffold177|size204315     17119   17410  (186905) C rnd-1_family-26                                         Unknown                (2)    322       4  48069  
   118    9.8  1.7  0.0  scaffold177|size204315     17423   17601  (186714) + (AGAAGG)n                                               Simple_repeat            1    182     (0)  48070  
   347    9.0  1.4 10.3  scaffold177|size204315     17603   17676  (186639) + rnd-1_family-117                                        Unknown                  1     68     (1)  48071 *
  4629    9.6  0.3  0.3  scaffold177|size204315     17675   18303  (186012) + rnd-1_family-180                                        Unknown                  1    629   (146)  48072  
  2722   21.5  8.0  4.8  scaffold177|size204315     18305   19091  (185224) + genome_12_5761                                          LTR/Gypsy                1    811   (779)  48073  
  1989   14.8  2.4  3.3  scaffold177|size204315     19485   19573  (184742) C genome_1_5438                                           DNA                  (392)    366       1  48074  
  2195    7.5  0.0  0.4  scaffold177|size204315     19574   19853  (184462) + genome_12_5761                                          LTR/Gypsy             1312   1590     (0)  48075  
  2175   10.9  0.0  0.0  scaffold177|size204315     19854   20190  (184125) + rnd-1_family-126                                        Unknown                503    956     (1)  48076  
    16   16.4  0.0  0.0  scaffold177|size204315     20261   20294  (184021) + (ATCATA)n                                               Simple_repeat            1     34     (0)  48077  
  3027   22.0  3.4  7.8  scaffold177|size204315     20873   21854  (182461) + rnd-1_family-127                                        Unknown                  2    943    (29)  48078  
    45   25.6  2.2  0.0  scaffold177|size204315     22255   22274  (182041) + (GTTTG)n                                                Simple_repeat            1     22     (0)  48079  
    41    0.0  0.0  0.0  scaffold177|size204315     22275   22312  (182003) + (GTTCT)n                                                Simple_repeat            1     38     (0)  48080  
    45   25.6  2.2  0.0  scaffold177|size204315     22313   22427  (181888) + (GTTTG)n                                                Simple_repeat            1    117     (0)  48081  
  1679   20.6  2.4  2.4  scaffold177|size204315     23388   23756  (180559) + genome_4_3041                                           DNA                    145    513     (1)  48082  
    16   18.9  0.0  0.0  scaffold177|size204315     27927   27962  (176353) + (CAATA)n                                                Simple_repeat            1     36     (0)  48083  
   249   11.9  0.0  2.4  scaffold177|size204315     27991   28033  (176282) + rnd-1_family-81                                         Unknown                115    156    (40)  48084 *
  9814    9.2  0.5  0.1  scaffold177|size204315     28000   29342  (174973) + rnd-1_family-83                                         Unknown                  3   1351     (0)  48085  
   255   18.0  9.2  4.4  scaffold177|size204315     29311   29397  (174918) + rnd-1_family-200                                        Unknown                 93    183   (319)  48086 *
  1328   11.4  0.9  3.3  scaffold177|size204315     29379   29596  (174719) + rnd-1_family-83                                         Unknown                933   1145   (206)  48087  
  2248   11.2  0.0  0.0  scaffold177|size204315     29599   29911  (174404) + rnd-1_family-83                                         Unknown               1039   1351     (0)  48088  
  1109   15.1  7.8  0.0  scaffold177|size204315     29880   30111  (174204) + rnd-1_family-200                                        Unknown                 93    342   (160)  48089 *
  2179   13.8  3.3  0.8  scaffold177|size204315     29912   29962  (174353) C rnd-1_family-350                                        Unknown              (945)    626     254  48090  
  3929   12.0  1.0  1.3  scaffold177|size204315     30125   30828  (173487) + rnd-1_family-58                                         Unknown                 22    663     (3)  48091  
    13    8.8  0.0  4.0  scaffold177|size204315     31573   31598  (172717) + (CCT)n                                                  Simple_repeat            1     25     (0)  48092  
    18   22.6  0.0  3.8  scaffold177|size204315     32120   32174  (172141) + (CCT)n                                                  Simple_repeat            1     53     (0)  48093  
    18    9.7  0.0  2.9  scaffold177|size204315     32198   32232  (172083) + (CAACAA)n                                               Simple_repeat            1     34     (0)  48094  
    15   17.2  2.4  2.4  scaffold177|size204315     32240   32280  (172035) + (CCCCCT)n                                               Simple_repeat            1     41     (0)  48095  
   336   27.1  2.7  4.0  scaffold177|size204315     34012   34161  (170154) C genome_5_4369                                           DNA                    (0)    403     256  48096 *
   493   18.0 15.5  3.3  scaffold177|size204315     34096   34256  (170059) + rnd-5_family-7358                                       Unknown                  1    180  (3561)  48097  
  1674   16.5  1.7 10.7  scaffold177|size204315     34599   35005  (169310) C scaffold57|size959080_(dbseq-nr_623)_[193678,200055]    LTR/Gypsy              (0)   6378    6005  48098  
 11657   10.0  0.2  0.1  scaffold177|size204315     35025   36595  (167720) + scaffold171|size496807_(dbseq-nr_295)_[215868,222163]   LTR/Gypsy                1   1572  (4724)  48099  
 15155    6.7  0.1  0.6  scaffold177|size204315     36605   38495  (165820) + scaffold171|size496807_(dbseq-nr_295)_[215868,222163]   LTR/Gypsy             2943   4822  (1474)  48099  
 55261    0.0  0.0  0.0  scaffold177|size204315     38496   44408  (159907) + scaffold177|size204315_(dbseq-nr_273)_[38496,44408]     DNA                      1   5913     (0)  48100  
   228    7.1  0.0  0.0  scaffold177|size204315     44384   44411  (159904) + scaffold21|size630201_(dbseq-nr_224)_[497027,503169]    LTR                    420    447  (5696)  48101 *
 11059    8.4  0.3  0.9  scaffold177|size204315     44409   45892  (158423) + scaffold171|size496807_(dbseq-nr_295)_[215868,222163]   LTR/Gypsy             4822   6296     (0)  48099  
   289   28.4  0.0  1.0  scaffold177|size204315     45931   46033  (158282) C genome_5_4369                                           DNA                  (299)    104       3  48096  
   762    7.3 17.1  4.1  scaffold177|size204315     46086   46214  (158101) + rnd-1_family-73                                         Unknown                  1    145    (14)  48102  
   632   15.0  2.6  0.9  scaffold177|size204315     46364   46477  (157838) + rnd-1_family-72                                         Unknown                143    258   (628)  48103 *
  2276   11.4  0.9  0.4  scaffold177|size204315     46379   46552  (157763) C rnd-1_family-26                                         Unknown                (5)    349       1  48104  
  1157   12.6  1.3  5.1  scaffold177|size204315     46553   46710  (157605) + rnd-2_family-88                                         Unknown                771    923    (86)  48105  
   290    2.1  0.7  0.3  scaffold177|size204315     46711   46996  (157319) + (AGG)n                                                  Simple_repeat            1    287     (0)  48106  
  1157   12.6  1.3  5.1  scaffold177|size204315     46997   47062  (157253) + rnd-2_family-88                                         Unknown                924    986    (23)  48105  
   268    8.1  0.0  0.0  scaffold177|size204315     48205   48241  (156074) C rnd-4_family-385                                        DNA/TcMar-Ant1       (129)   3622    3586  48107  
   296    5.3  2.6  0.0  scaffold177|size204315     48404   48441  (155874) C rnd-1_family-130                                        Unknown               (66)     40       2  48108 *
  2565    2.0  1.0  0.0  scaffold177|size204315     48408   48699  (155616) + rnd-1_family-25                                         Unknown                  1    295   (237)  48109 *
  3024   15.8  4.2  1.5  scaffold177|size204315     48695   49272  (155043) + rnd-1_family-633                                        Unknown                  1    593  (2625)  48110  
  2143   16.3  5.9  0.0  scaffold177|size204315     50743   51148  (153167) C rnd-1_family-633                                        Unknown             (2788)    430       1  48111  
  1705    3.2  0.6  4.4  scaffold177|size204315     51143   51427  (152888) + rnd-1_family-25                                         Unknown                288    486    (46)  48112 *
  2083    9.8  2.7  0.2  scaffold177|size204315     51998   52146  (152169) C rnd-1_family-26                                         Unknown               (18)    306       1  48113  
  1210   12.1  0.9  3.2  scaffold177|size204315     52147   52301  (152014) + rnd-2_family-88                                         Unknown                771    924    (85)  48114  
    76    1.4  0.0  0.0  scaffold177|size204315     52302   52372  (151943) + (AGG)n                                                  Simple_repeat            1     71     (0)  48115  
  1210   12.1  0.9  3.2  scaffold177|size204315     52373   52438  (151877) + rnd-2_family-88                                         Unknown                925    987    (22)  48114  
  1946   16.8  0.0  0.0  scaffold177|size204315     52887   53250  (151065) + rnd-1_family-525                                        Unknown                  1    364    (46)  48116  
  1313   10.3  0.0  0.5  scaffold177|size204315     53202   53387  (150928) C rnd-1_family-999                                        Unknown                (0)    185       1  48117 *
   333   28.8  0.0 21.2  scaffold177|size204315     53348   53581  (150734) C rnd-1_family-243                                        DNA                   (19)   1603    1411  48118 *
  2915   17.8  0.2  2.4  scaffold177|size204315     53872   54459  (149856) C rnd-1_family-225                                        Unknown              (417)   2477    1903  48119  
  2402    7.9  0.0 11.7  scaffold177|size204315     54459   54860  (149455) C rnd-1_family-237                                        Unknown              (218)    361       2  48120 *
  1634   29.4  4.2  3.2  scaffold177|size204315     54770   54847  (149468) + rnd-5_family-4415                                       Unknown                626   1207   (928)  48121 *
  1877   22.7  5.0  2.6  scaffold177|size204315     54848   55403  (148912) C rnd-1_family-287                                        Unknown                (3)    569       1  48122 *
  2118   22.0  1.5  2.7  scaffold177|size204315     55046   55931  (148384) C rnd-1_family-287                                        Unknown                (6)    566       2  48123  
  1634   29.4  4.2  3.2  scaffold177|size204315     55932   55947  (148368) + rnd-5_family-4415                                       Unknown               1208   1342   (793)  48121  
  1617   11.4  0.8  0.0  scaffold177|size204315     55948   56193  (148122) C rnd-1_family-580                                        Unknown               (91)    248       1  48124  
  1176   21.9  1.1 15.2  scaffold177|size204315     56010   56467  (147848) + rnd-5_family-4415                                       Unknown               1734   2135     (0)  48125 *
 15898   11.2  1.3  1.1  scaffold177|size204315     56493   59598  (144717) C scaffold170|size558746_(dbseq-nr_246)_[277812,288266]   LTR/Gypsy           (5829)   4626    1685  48126  
  8691    8.3  6.1  0.0  scaffold177|size204315     59667   61937  (142378) C scaffold119|size395038_(dbseq-nr_535)_[319679,324762]   LTR/Copia              (0)   5084    2675  48127  
  1483    9.8  4.1  6.2  scaffold177|size204315     71677   71934  (132381) + rnd-1_family-55                                         Unknown                  1    246   (211)  48128  
  1461   11.9  3.0 15.7  scaffold177|size204315     71690   72018  (132297) C rnd-1_family-2                                          Unknown                (0)   2765    2473  48129 *
  2778    5.5  3.5  2.6  scaffold177|size204315     72019   72395  (131920) + rnd-1_family-1278                                       Unknown                  1    380     (0)  48130  
  2578   19.0  7.2  2.1  scaffold177|size204315     72430   73663  (130652) C rnd-1_family-19                                         Unknown             (1419)   1346       1  48131  
   231    0.0  0.0 18.8  scaffold177|size204315     73820   73857  (130458) C rnd-1_family-1278                                       Unknown              (348)     32       1  48132  
   665    6.7  5.6  0.0  scaffold177|size204315     73858   73947  (130368) C rnd-1_family-2                                          Unknown              (285)   2480    2386  48133  
   653    7.8  4.7  2.8  scaffold177|size204315     73948   73963  (130352) + rnd-1_family-233                                        Unknown                111    218     (0)  48134  
   259   26.0  0.0  5.2  scaffold177|size204315     73966   74046  (130269) C genome_10_6249                                          DNA                  (323)    266     190  48135 *
   328   13.6  5.1  0.0  scaffold177|size204315     74032   74090  (130225) C rnd-1_family-2                                          Unknown              (380)   2385    2324  48136 *
   635    3.6  2.6  0.2  scaffold177|size204315     74087   74184  (130131) + rnd-1_family-22                                         Unknown                456    529   (322)  48137  
   623   16.7  1.8  0.9  scaffold177|size204315     74160   74268  (130047) C genome_10_6249                                          DNA                  (272)    317     208  48138 *
  1721   17.5  1.9  6.4  scaffold177|size204315     74243   74658  (129657) + rnd-1_family-69                                         Unknown                  1    383   (293)  48139  
    20   25.4  5.8  2.8  scaffold177|size204315     76129   76231  (128084) + GA-rich                                                 Low_complexity           1    106     (0)  48140  
    16   26.6  0.0  0.0  scaffold177|size204315     76345   76389  (127926) + (TGG)n                                                  Simple_repeat            1     45     (0)  48141  
    17   18.4  0.0  0.0  scaffold177|size204315     77455   77491  (126824) + (GGAGCC)n                                               Simple_repeat            1     37     (0)  48142  
   267    9.2 10.5  5.0  scaffold177|size204315     80956   81012  (123303) C rnd-1_family-130                                        Unknown               (60)     46       3  48143 *
  4176    2.3  0.4  1.6  scaffold177|size204315     80980   81471  (122844) + rnd-1_family-25                                         Unknown                  1    486    (46)  48144  
   488   19.5  4.3  6.2  scaffold177|size204315     81327   81490  (122825) C rnd-4_family-169                                        RC/Helitron         (8007)    246      86  48145 *
    13    0.0  0.0  0.0  scaffold177|size204315     81491   81507  (122808) + (GAA)n                                                  Simple_repeat            1     17     (0)  48146  
   513    4.3  0.0  1.4  scaffold177|size204315     81508   81577  (122738) + rnd-1_family-91                                         Unknown                  1     69     (0)  48147  
   268   23.5  0.0  8.9  scaffold177|size204315     84959   85056  (119259) C rnd-1_family-542                                        Unknown               (48)    459     370  48148  
   241   32.4  3.5  4.6  scaffold177|size204315     85168   85455  (118860) C rnd-1_family-632                                        Unknown              (338)    653     369  48149  
    13   15.6  5.6  0.0  scaffold177|size204315     86744   86779  (117536) + (GAATT)n                                                Simple_repeat            1     38     (0)  48150  
   688    1.4  0.1  0.1  scaffold177|size204315     86864   86947  (117368) C genome_1_8676                                           DNA                  (196)     84       1  48151  
    17   18.8  0.0  2.3  scaffold177|size204315     87780   87823  (116492) + (TAATCC)n                                               Simple_repeat            1     43     (0)  48152  
   614   32.0  1.9  2.3  scaffold177|size204315     87845   88154  (116161) + scaffold63|size1124630_(dbseq-nr_381)_[616819,628943]   LTR/Gypsy             1496   1804 (10321)  48153  
   477   27.4  8.2  1.8  scaffold177|size204315     88163   88370  (115945) + scaffold63|size1124630_(dbseq-nr_381)_[616819,628943]   LTR/Gypsy             2029   2249  (9876)  48153 *
   781   22.7 11.8  2.8  scaffold177|size204315     88361   88761  (115554) + rnd-5_family-347                                        Unknown                494   1046     (2)  48154  
   680   21.9  2.5  1.9  scaffold177|size204315     88751   88908  (115407) + rnd-1_family-784                                        Unknown                  6    164   (286)  48155 *
    11   16.4  5.9  0.0  scaffold177|size204315     89384   89417  (114898) + (ATGTTGA)n                                              Simple_repeat            1     36     (0)  48156  
 50792    2.0  0.6  0.6  scaffold177|size204315     89763   95515  (108800) + scaffold9|size952703_(dbseq-nr_94)_[283613,290091]      LTR/Gypsy                1   5755   (724)  48157  
  7807    2.6  0.2  0.9  scaffold177|size204315     95512   96424  (107891) + scaffold9|size952703_(dbseq-nr_94)_[283613,290091]      LTR/Gypsy             5573   6479     (0)  48158 *
    48    8.4  1.2  0.0  scaffold177|size204315     96732   96818  (107497) + (TCT)n                                                  Simple_repeat            1     88     (0)  48159  
   259   12.8  4.3  0.0  scaffold177|size204315     97061   97107  (107208) + genome_3_21671                                          DNA                     46     94   (340)  48160  
   690    6.0  0.0  0.0  scaffold177|size204315     97136   97219  (107096) + rnd-1_family-1051                                       Unknown                  1     84     (0)  48161  
   729   13.7  3.5  2.1  scaffold177|size204315     97245   97386  (106929) C rnd-1_family-1023                                       Unknown                (0)    158      15  48162  
   335   15.1  0.0  0.0  scaffold177|size204315     97407   97459  (106856) + rnd-1_family-644                                        Unknown                760    812   (541)  48163  
   535   31.3  1.7  0.8  scaffold177|size204315     97559   97793  (106522) C genome_5_12790                                          DNA                 (1332)    237       1  48164  
   421   26.0  3.2  2.5  scaffold177|size204315     97797   97954  (106361) C genome_5_12790                                          DNA                    (0)   1569    1411  48165  
   744   19.9  4.3  3.2  scaffold177|size204315     98020   98206  (106109) C genome_5_12790                                          DNA                 (1380)    189       1  48166  
   277   25.5  2.1  1.0  scaffold177|size204315     98423   98517  (105798) C rnd-1_family-392                                        Unknown               (22)     96       1  48167  
  5004   14.6  4.5  3.9  scaffold177|size204315    101986  102982  (101333) C scaffold18|size1287306_(dbseq-nr_114)_[110336,116816]   LTR/Gypsy              (0)   6481    5479  48168 *
  6343    2.2  0.0  0.1  scaffold177|size204315    102980  103689  (100626) C scaffold7|size730406_(dbseq-nr_160)_[96026,102513]      LTR/Gypsy           (1877)   4611    3903  48169  
   245   22.0  3.8 19.8  scaffold177|size204315    103505  103714  (100601) + scaffold177|size204315_(dbseq-nr_273)_[38496,44408]     DNA                   2165   2346  (3567)  48170 *
  1265   17.0  0.0  1.2  scaffold177|size204315    103690  103939  (100376) + rnd-1_family-224                                        Unknown                  1    247    (53)  48171  
   707   18.4  0.0  1.2  scaffold177|size204315    103924  104088  (100227) + scaffold5|size2025720_(dbseq-nr_679)_[1273151,1286701]  LTR/Gypsy             7339   7501  (6050)  48172 *
   565   27.3  4.7 11.7  scaffold177|size204315    104204  104691   (99624) C rnd-1_family-602                                        Unknown             (1046)    349       1  48173  
   331   14.3  1.8  0.0  scaffold177|size204315    104639  104694   (99621) + rnd-1_family-80                                         Unknown               1496   1552     (1)  48174 *
  1017   15.9  5.2  6.0  scaffold177|size204315    104694  104960   (99355) C rnd-1_family-385                                        Unknown                (0)   1407    1143  48175 *
 14269   12.8  0.9  0.9  scaffold177|size204315    104952  107703   (96612) C scaffold170|size558746_(dbseq-nr_246)_[277812,288266]   LTR/Gypsy           (5827)   4628    1682  48176  
  6062   10.9  1.4  3.4  scaffold177|size204315    107849  108818   (95497) + genome_7_155710-9]4                                     Unspecified              3    954     (1)  48177  
   567   23.8  0.6  0.6  scaffold177|size204315    109402  109562   (94753) + rnd-1_family-226                                        Unknown                465    625  (1865)  48178  
   387   28.2  0.0  0.0  scaffold177|size204315    109562  109692   (94623) + rnd-1_family-226                                        Unknown                499    629  (1861)  48179 *
   246   26.4  0.0  0.0  scaffold177|size204315    109696  109767   (94548) + rnd-1_family-226                                        Unknown                507    578  (1912)  48180  
  2153    2.5  0.0  0.0  scaffold177|size204315    109818  110059   (94256) + rnd-1_family-1364                                       Unknown                  1    242     (0)  48181  
   382   19.8  0.0  2.2  scaffold177|size204315    111677  111769   (92546) + rnd-1_family-492                                        Unknown                758    848    (48)  48182  
   629   13.9  0.0  2.8  scaffold177|size204315    111793  111903   (92412) + rnd-1_family-492                                        Unknown                785    892     (4)  48183 *
  2000    9.4  0.0  0.0  scaffold177|size204315    111841  112106   (92209) C rnd-1_family-739                                        Unknown                (0)    266       1  48184  
  1036    6.3  0.0  3.5  scaffold177|size204315    114015  114162   (90153) + rnd-1_family-1271                                       Unknown                  1    143     (0)  48185  
   378   20.5  0.0  1.2  scaffold177|size204315    114201  114284   (90031) + rnd-1_family-226                                        Unknown                804    886  (1604)  48180  
  1639   26.2  5.5  1.1  scaffold177|size204315    114492  115113   (89202) + rnd-1_family-226                                        Unknown               1179   1827   (663)  48180  
  4266   20.7  4.5  2.7  scaffold177|size204315    115135  116376   (87939) + rnd-1_family-303                                        Unknown               1021   2728   (334)  48186  
  1098   20.2  2.8  2.1  scaffold177|size204315    116545  116833   (87482) + rnd-1_family-303                                        Unknown               2368   2648     (2)  48187  
  8848    8.7  0.7  1.0  scaffold177|size204315    116839  118422   (85893) C rnd-1_family-10                                         Unknown                (0)   1351       1  48188  
   990   11.3  0.7  0.0  scaffold177|size204315    118423  118573   (85742) C rnd-1_family-343                                        Unknown                (0)    226      75  48189 *
  3355   10.1  1.2  1.5  scaffold177|size204315    118538  119116   (85199) + scaffold63|size1124630_(dbseq-nr_381)_[616819,628943]   LTR/Gypsy             1495   2243  (9882)  48190  
   444    8.8  5.9  0.0  scaffold177|size204315    119118  119185   (85130) C rnd-1_family-1231                                       DNA/TcMar-Mariner    (321)    206     135  48191  
  1847   12.3  6.4  3.1  scaffold177|size204315    119466  119912   (84403) + rnd-5_family-347                                        Unknown                299    852   (196)  48192 *
  2192   12.9  9.9  3.9  scaffold177|size204315    119911  120322   (83993) C rnd-1_family-321                                        Unknown              (311)    554     119  48193  
  1980   10.9 10.2  1.1  scaffold177|size204315    120139  120482   (83833) + rnd-1_family-389                                        Unknown                  1    375     (0)  48194 *
  1324   14.1  5.0  1.5  scaffold177|size204315    120481  120739   (83576) C rnd-1_family-13                                         Unknown              (933)    268       1  48195 *
   311   21.5  1.1  2.1  scaffold177|size204315    120745  120839   (83476) + rnd-4_family-1505                                       Unknown               1036   1129     (5)  48196  
   303   30.1  6.7  2.4  scaffold177|size204315    121759  121877   (82438) + rnd-1_family-55                                         Unknown                 75    198   (259)  48197  
   463   18.3 13.1  1.9  scaffold177|size204315    121936  122080   (82235) + rnd-1_family-58                                         Unknown                506    666     (0)  48198  
   449   18.4 14.3  2.7  scaffold177|size204315    122081  122103   (82212) C rnd-4_family-169                                        RC/Helitron         (8006)    247      61  48199 *
  8759   12.7  1.1  2.6  scaffold177|size204315    122085  124318   (79997) + rnd-1_family-410                                        Unknown                483   2506   (678)  48200  
 10812    8.2  0.6  0.2  scaffold177|size204315    124324  125824   (78491) + rnd-1_family-498                                        Unknown                  1   1786  (2510)  48201  
   897   29.1  3.0  2.0  scaffold177|size204315    126069  126461   (77854) C rnd-1_family-352                                        Unknown              (101)    401       5  48202  
    13   12.5  0.0  3.7  scaffold177|size204315    126490  126517   (77798) + (TGG)n                                                  Simple_repeat            1     27     (0)  48203  
   479   26.6  3.2  2.6  scaffold177|size204315    126739  126927   (77388) C genome_3_11418                                          DNA                  (345)    543     354  48204  
    47    0.0  0.0  0.0  scaffold177|size204315    127315  127356   (76959) + (CTG)n                                                  Simple_repeat            1     42     (0)  48205  
   248   21.6  3.9  3.9  scaffold177|size204315    127444  127520   (76795) C rnd-1_family-863                                        Unknown                (1)    814     738  48206  
    20   13.0  4.8  0.0  scaffold177|size204315    128223  128264   (76051) + (ATT)n                                                  Simple_repeat            1     44     (0)  48207  
    15   24.0  0.0  0.0  scaffold177|size204315    131290  131328   (72987) + (ATT)n                                                  Simple_repeat            1     39     (0)  48208  
  2986    0.6  0.0  0.0  scaffold177|size204315    141766  142087   (62228) + genome_3_13440                                          DNA                      1    322     (0)  48209  
   362   16.5  5.8  1.1  scaffold177|size204315    147447  147532   (56783) C rnd-1_family-537                                        Unknown                (0)    301     212  48210 *
   376   20.2  2.1  2.1  scaffold177|size204315    147486  147581   (56734) C scaffold230|size167806_(dbseq-nr_188)_[124304,130861]   LTR/Gypsy           (6072)    486     391  48211  
   923    8.3  3.4  2.7  scaffold177|size204315    147613  147761   (56554) + rnd-1_family-1226                                       Unknown                  1    150     (0)  48212  
   645   12.2  2.7  2.7  scaffold177|size204315    147766  147875   (56440) + rnd-5_family-585                                        Unknown                  1    110     (0)  48213  
  4500    9.5  0.1  0.6  scaffold177|size204315    147877  148561   (55754) + rnd-1_family-812                                        Unknown                  1    620     (0)  48214  
  1323    6.6  1.1  0.0  scaffold177|size204315    148586  148768   (55547) + rnd-1_family-555                                        Unknown                  1    185     (0)  48215  
   278   20.0  2.8  2.8  scaffold177|size204315    150230  150301   (54014) + genome_1_3367                                           DNA                      1     72   (412)  48216  
  2076   10.5  1.7  7.6  scaffold177|size204315    151418  151766   (52549) + genome_6_6142                                           DNA                      1    330   (351)  48217  
    28    0.0  0.0  0.0  scaffold177|size204315    152091  152116   (52199) + (CAT)n                                                  Simple_repeat            1     26     (0)  48218  
  1884    6.9  3.2  1.1  scaffold177|size204315    155830  156107   (48208) + genome_6_6142                                           DNA                    327    610    (71)  48219  
    13   11.1  0.0  6.5  scaffold177|size204315    156840  156872   (47443) + (CAGCAA)n                                               Simple_repeat            1     31     (0)  48220  
    16   22.6  0.0  0.0  scaffold177|size204315    157239  157279   (47036) + (CACCAT)n                                               Simple_repeat            1     41     (0)  48221  
    22   22.9  3.4  4.5  scaffold177|size204315    157760  157767   (46548) + (ACGAAG)n                                               Simple_repeat            1     83     (0)  48222  
    25   27.4  0.0  1.3  scaffold177|size204315    157768  157843   (46472) + GA-rich                                                 Low_complexity           1     75     (0)  48223  
    29    0.0  0.0  0.0  scaffold177|size204315    158065  158091   (46224) + (AAC)n                                                  Simple_repeat            1     27     (0)  48224  
   405    7.6  0.4  0.0  scaffold177|size204315    159801  160345   (43970) + (TCTCTC)n                                               Simple_repeat            1    547     (0)  48225  
   292    8.7  0.9  0.7  scaffold177|size204315    160362  160793   (43522) + (TG)n                                                   Simple_repeat            1    433     (0)  48226  
   219    0.0  0.0  0.0  scaffold177|size204315    160814  160999   (43316) + (CT)n                                                   Simple_repeat            1    186     (0)  48227  
  8965   25.0  1.7  1.6  scaffold177|size204315    161000  163240   (41075) C scaffold7|size730406_(dbseq-nr_160)_[16790,22653]       LTR/Copia              (1)   5863    3621  48228  
   241   27.9  5.5  5.5  scaffold177|size204315    163488  163650   (40665) + rnd-5_family-6276                                       Unknown               1719   1881   (173)  48229 *
  8626   28.0  1.3  2.1  scaffold177|size204315    163530  166108   (38207) C scaffold7|size730406_(dbseq-nr_160)_[16790,22653]       LTR/Copia           (2539)   3325     768  48228  
 16379   12.5  1.2  0.8  scaffold177|size204315    166116  168608   (35707) C scaffold9|size952703_(dbseq-nr_94)_[505032,511221]      LTR                 (3689)   2501       1  48230  
  1911   22.9  0.2  0.5  scaffold177|size204315    168609  168991   (35324) C scaffold99|size502049_(dbseq-nr_326)_[463465,468302]    LTR/Copia           (1677)   3161    2780  48231 *
 14817   19.1  0.5  1.3  scaffold177|size204315    168984  171738   (32577) C scaffold44|size824116_(dbseq-nr_111)_[491965,496806]    LTR/Copia           (2108)   2734       1  48232  
   620   26.3  0.5  3.9  scaffold177|size204315    171914  172099   (32216) + scaffold312|size187761_(dbseq-nr_665)_[13588,18807]     LTR                   1658   1837  (3383)  48233  
   259   28.2  0.0  0.0  scaffold177|size204315    172077  172147   (32168) + scaffold312|size187761_(dbseq-nr_665)_[13588,18807]     LTR                   1769   1839  (3381)  48233 *
  1883   26.0  7.6  2.6  scaffold177|size204315    172167  172889   (31426) + scaffold312|size187761_(dbseq-nr_665)_[13588,18807]     LTR                   1767   2524  (2696)  48234  
  2382   19.3  4.2 11.6  scaffold177|size204315    172956  173775   (30540) + scaffold312|size187761_(dbseq-nr_665)_[13588,18807]     LTR                   2538   3302  (1918)  48234  
  3239   22.9  4.1  9.4  scaffold177|size204315    173815  174950   (29365) + scaffold312|size187761_(dbseq-nr_665)_[13588,18807]     LTR                   3287   4367   (853)  48234  
   825   18.6 10.9  2.6  scaffold177|size204315    175433  175680   (28635) C genome_2_12470                                          DNA                  (190)    268       1  48235  
  1073   11.0  0.9 13.1  scaffold177|size204315    175719  175949   (28366) C rnd-2_family-88                                         Unknown               (33)    976     771  48236 *
  2268    9.6  0.6  0.9  scaffold177|size204315    175802  176126   (28189) + rnd-1_family-26                                         Unknown                  1    324     (0)  48237  
   466   18.6  4.6  5.6  scaffold177|size204315    176125  176232   (28083) + scaffold312|size187761_(dbseq-nr_665)_[13588,18807]     LTR                   4976   5082   (138)  48234 *
   562    8.9  0.0  1.3  scaffold177|size204315    176236  176315   (28000) C rnd-4_family-710                                        Unknown                (0)    132      54  48238  
  4062    2.4  0.2  0.0  scaffold177|size204315    176463  176918   (27397) C genome_11_21359                                         DNA                    (0)    457       1  48239  
   449   14.9 13.6  2.6  scaffold177|size204315    177652  177754   (26561) + rnd-4_family-237                                        Unknown                 28    141   (137)  48240  
   474   26.8 15.9  0.8  scaffold177|size204315    178094  178300   (26015) + genome_5_12790                                          DNA                      1    238  (1331)  48241  
   463   28.2 13.4  1.4  scaffold177|size204315    178497  178683   (25632) C genome_2_9627                                           DNA                  (122)    307      99  48242  
   248   22.5  2.8  0.0  scaffold177|size204315    178887  178957   (25358) + genome_5_12790                                          DNA                   1497   1569     (0)  48243  
   633   24.3  4.9  7.5  scaffold177|size204315    179529  179773   (24542) C rnd-5_family-4502                                       Unknown               (64)    260      22  48244  
  1351    9.0  0.0  0.0  scaffold177|size204315    181793  181980   (22335) C genome_8_5832                                           DNA                    (2)    367     180  48245  
  3355    2.4  0.0  0.0  scaffold177|size204315    181981  182359   (21956) + genome_12_21001                                         DNA                      1    379     (0)  48246  
  1413    6.7  0.0  0.0  scaffold177|size204315    182360  182538   (21777) C genome_8_5832                                           DNA                  (188)    181       3  48245  
  1113   14.2  4.2  0.0  scaffold177|size204315    182951  183140   (21175) + genome_1_94420-9]2                                      Unspecified            306    503     (4)  48247  
   538   30.0  2.1  2.5  scaffold177|size204315    183142  183377   (20938) C rnd-1_family-350                                        Unknown              (896)    677     443  48248  
   302   17.9  0.0  0.0  scaffold177|size204315    183390  183445   (20870) + scaffold170|size558746_(dbseq-nr_246)_[277812,288266]   LTR/Gypsy             1685   1740  (8715)  48249  
   548   30.0  2.1  2.5  scaffold177|size204315    183469  183704   (20611) + rnd-1_family-350                                        Unknown                443    677   (896)  48250  
  1313   14.7  2.6  8.7  scaffold177|size204315    183706  183974   (20341) C genome_1_94420-9]2                                      Unspecified            (4)    503     250  48251  
   806   18.5  0.0  2.0  scaffold177|size204315    183941  184119   (20196) C genome_1_94420-9]2                                      Unspecified          (358)    149       2  48252 *
   301   27.3  5.3  2.2  scaffold177|size204315    184155  184285   (20030) C rnd-4_family-28                                         Unknown             (1441)    527     393  48253  
   275   16.8 12.8  0.0  scaffold177|size204315    184269  184338   (19977) + rnd-5_family-2086                                       Unknown                556    623   (422)  48254 *
    18   15.0  0.0  0.0  scaffold177|size204315    184538  184567   (19748) + A-rich                                                  Low_complexity           1     30     (0)  48255  
   906   18.9  5.7 14.4  scaffold177|size204315    184607  184989   (19326) C scaffold69|size508817_(dbseq-nr_79)_[401838,405709]     LTR/Copia             (27)   3845    3492  48256  
   250   38.0  0.0  0.0  scaffold177|size204315    186279  186317   (17998) C scaffold75|size1059443_(dbseq-nr_397)_[732428,740969]   LTR/Copia           (1714)   6828    6753  48257  
   462    8.8  0.0  0.0  scaffold177|size204315    186318  186374   (17941) + rnd-5_family-453                                        LTR/Copia                1     57     (0)  48258  
  4903   14.9  5.4  3.2  scaffold177|size204315    186377  187446   (16869) C rnd-1_family-892                                        LTR/Copia              (1)   1093       1  48259  
  2342    7.3  0.3  0.0  scaffold177|size204315    187751  188063   (16252) C rnd-1_family-1141                                       LTR/Copia              (0)    323      10  48260  
   550   12.4  0.0  0.0  scaffold177|size204315    188079  188167   (16148) + rnd-5_family-378                                        Unknown                  3     91     (0)  48261  
  4953    8.8  0.3  0.3  scaffold177|size204315    188169  188826   (15489) C rnd-1_family-1027                                       LTR/Copia              (0)    662       5  48262  
  1105   15.8  0.0  1.1  scaffold177|size204315    188993  189171   (15144) + rnd-5_family-454                                        Unknown                  1    177   (184)  48263  
  1055   25.8  0.2  9.8  scaffold177|size204315    189140  189551   (14764) C scaffold69|size508817_(dbseq-nr_79)_[401838,405709]     LTR/Copia           (1800)   2072    1697  48264 *
   748   10.8  0.7  7.9  scaffold177|size204315    189552  189701   (14614) + rnd-5_family-454                                        Unknown                178    317    (44)  48265  
  6481   20.2  2.7  3.4  scaffold177|size204315    189714  191293   (13022) C scaffold69|size508817_(dbseq-nr_79)_[401838,405709]     LTR/Copia           (2274)   1598      29  48264  
   242    4.7  2.2  6.8  scaffold177|size204315    191294  191339   (12976) + rnd-5_family-454                                        Unknown                318    361     (0)  48266  
  1306   10.9  1.6  0.0  scaffold177|size204315    191975  192157   (12158) + rnd-4_family-545                                        Unknown               1837   2022   (159)  48267  
  3103   14.9  3.2  0.6  scaffold177|size204315    192159  192690   (11625) C genome_11_172910-9]15                                   Unspecified            (0)    546       1  48268  
   715    6.4 26.4  0.0  scaffold177|size204315    192700  192824   (11491) + rnd-4_family-545                                        Unknown               2021   2178     (3)  48267  
   242   15.6  0.0  6.7  scaffold177|size204315    192822  192869   (11446) C scaffold170|size558746_(dbseq-nr_246)_[277812,288266]   LTR/Gypsy           (8671)   1784    1740  48269 *
  2263   10.7 12.6  2.1  scaffold177|size204315    192871  193348   (10967) C rnd-1_family-542                                        Unknown               (28)    479       1  48270 *
  2599   13.7  1.1  1.5  scaffold177|size204315    193335  194014   (10301) C rnd-1_family-1191                                       Unknown                (0)    442       1  48271  
   752   10.4  3.6  3.6  scaffold177|size204315    193976  194113   (10202) + rnd-1_family-1237                                       Unknown                  1    139    (22)  48272 *
   234    0.0  0.0  0.0  scaffold177|size204315    194115  194312   (10003) + (CT)n                                                   Simple_repeat            1    198     (0)  48273  
  1315   17.3  8.0  2.0  scaffold177|size204315    194313  194646    (9669) C rnd-1_family-292                                        Unknown                (5)    718     365  48274  
  1290   12.8  1.4  0.5  scaffold177|size204315    194643  194838    (9477) + rnd-1_family-347                                        Unknown                130    327   (748)  48275 *
 31360    7.3  1.1  1.3  scaffold177|size204315    194839  199004    (5311) C scaffold52|size687078_(dbseq-nr_635)_[61213,67634]      LTR/Gypsy              (1)   6421     360  48276  
  2451    7.0  0.3  0.0  scaffold177|size204315    198999  199313    (5002) C scaffold52|size687078_(dbseq-nr_635)_[61213,67634]      LTR/Gypsy           (4198)   2224    1909  48276 *
 10572   10.0  2.3  0.9  scaffold177|size204315    199310  200815    (3500) C scaffold109|size879770_(dbseq-nr_434)_[335250,341653]   LTR/Gypsy           (1083)   5321    3796  48277  
  1645    5.3  3.9  2.1  scaffold177|size204315    200814  201044    (3271) C scaffold61|size850897_(dbseq-nr_469)_[557107,562633]    LTR/Gypsy           (2715)   2812    2578  48278 *
  1512   15.8  0.7  3.3  scaffold177|size204315    201031  201338    (2977) + rnd-1_family-224                                        Unknown                  1    300     (0)  48279 *
  1272   18.5  2.5  3.1  scaffold177|size204315    201151  201640    (2675) C rnd-1_family-219                                        Unknown                (8)    422      17  48280 *
 12170    9.8  6.8  3.7  scaffold177|size204315    201656  203841     (474) C rnd-1_family-0                                          Unknown              (159)   2349       1  48281  
   430   22.0  3.7  9.4  scaffold177|size204315    203726  203916     (399) + scaffold5|size2025720_(dbseq-nr_679)_[1273151,1286701]  LTR/Gypsy             7320   7500  (6051)  48282 *
  1556   11.5  0.0  0.0  scaffold177|size204315    203914  204130     (185) C scaffold183|size469198_(dbseq-nr_331)_[248481,254949]   LTR/Gypsy           (2920)   3549    3333  48283  
  1284    8.0  0.0  0.0  scaffold177|size204315    204131  204292      (23) + scaffold170|size558746_(dbseq-nr_246)_[277812,288266]   LTR/Gypsy             1685   1846  (8609)  48284  
   477   15.6  0.0 20.2  scaffold178|size795848         3     139  (795256) C rnd-1_family-276                                        Unknown             (1676)    129      16  48285  
   363   14.1  4.1  2.7  scaffold178|size795848       186     258  (795137) + genome_3_19411                                          DNA                      1     74   (318)  48286  
  1314   19.7  1.2  0.0  scaffold178|size795848       274     522  (794873) + genome_3_19411                                          DNA                    141    392     (0)  48287  
   380   20.9 17.1  3.4  scaffold178|size795848       523     680  (794715) C rnd-1_family-741                                        Unknown               (37)    277      99  48288  
  2095   15.4  5.0  6.6  scaffold178|size795848       683    1228  (794167) C rnd-1_family-58                                         Unknown                (3)    663     179  48289  
   395   20.6 11.8  0.0  scaffold178|size795848      1242    1343  (794052) + rnd-5_family-821                                        Unknown                111    224   (458)  48290  
   388   19.6  6.9  1.0  scaffold178|size795848      1307    1419  (793976) C rnd-1_family-83                                         Unknown              (342)    115       1  48291 *
   297   11.9  0.0  0.0  scaffold178|size795848      1387    1428  (793967) + rnd-1_family-130                                        Unknown                  6     47    (59)  48292 *
  1259   25.4  2.1  8.9  scaffold178|size795848      1553    1971  (793424) C genome_12_10264                                         DNA                    (0)    503     111  48293  
   619   16.0  2.9  3.7  scaffold178|size795848      1973    2108  (793287) + rnd-5_family-5932                                       Unknown                  1    135   (184)  48294  
   995   26.5  1.7  0.1  scaffold178|size795848      2118    2419  (792976) C genome_7_4419                                           DNA                  (446)    422     118  48295  
   545   18.9  0.8  3.2  scaffold178|size795848      2431    2556  (792839) + rnd-5_family-5932                                       Unknown                196    318     (1)  48294  
  1564   18.8  0.3  2.1  scaffold178|size795848      2602    2895  (792500) C rnd-1_family-26                                         Unknown                (0)    324      36  48296  
   480   21.0 13.1  1.7  scaffold178|size795848      2762    2921  (792474) + rnd-2_family-88                                         Unknown                754    931    (78)  48297 *
   322   12.3  2.6 14.7  scaffold178|size795848      3072    3147  (792248) + rnd-1_family-117                                        Unknown                  1     68     (1)  48298  
    14   11.5 12.8  0.0  scaffold178|size795848      3871    3917  (791478) + G-rich                                                  Low_complexity           1     53     (0)  48299  
   263   13.1  0.0  2.2  scaffold178|size795848      5516    5562  (789833) + genome_2_21040                                          DNA                      1     46   (484)  48300 *
   466   10.7  2.6  1.3  scaffold178|size795848      5556    5631  (789764) + rnd-1_family-1331                                       Unknown                182    258   (101)  48301  
   647   11.9  1.0  0.0  scaffold178|size795848      5677    5777  (789618) + rnd-1_family-1331                                       Unknown                258    359     (0)  48301  
   226   18.9  7.5  0.0  scaffold178|size795848      7534    7586  (787809) + rnd-1_family-840                                        Unknown                717    773  (1071)  48302  
  5684   14.2  1.0  0.1  scaffold178|size795848      7592    8511  (786884) + rnd-1_family-840                                        Unknown                914   1841     (3)  48302  
  1860   10.2  0.4  0.4  scaffold178|size795848      8520    8794  (786601) + rnd-1_family-1075                                       Unknown                  1    275     (0)  48303  
  7343    7.6  1.6  3.8  scaffold178|size795848      8813    9870  (785525) + genome_6_9300                                           DNA                    187   1222     (0)  48304  
  2553   10.5  0.5  1.6  scaffold178|size795848      9872   10249  (785146) C genome_11_89010-9]2                                     Unspecified          (104)    375       2  48305  
   246    0.0  0.0  0.0  scaffold178|size795848     10309   10335  (785060) + genome_12_864                                           DNA                      1     27   (905)  48306  
   605    6.0  2.4  0.0  scaffold178|size795848     10635   10718  (784677) C genome_2_14753                                          DNA                  (219)     86       1  48307  
 10005    8.4  2.6  1.4  scaffold178|size795848     10719   11059  (784336) C rnd-4_family-212                                        Unknown                (9)   1970    1089  48308  
 10838    4.2  1.1  0.5  scaffold178|size795848     11060   12388  (783007) + rnd-1_family-111                                        Unknown                  1   1336     (2)  48309  
 10005    8.4  2.6  1.4  scaffold178|size795848     12389   12807  (782588) C rnd-4_family-212                                        Unknown                (8)   1088       1  48308  
  1508    9.4  0.9  0.5  scaffold178|size795848     12669   12881  (782514) + rnd-1_family-700                                        Unknown                  1    214     (0)  48310 *
  2385   13.5  2.5  2.0  scaffold178|size795848     12876   13321  (782074) + genome_12_864                                           DNA                     22    469   (463)  48311  
   776    7.6  4.8  0.0  scaffold178|size795848     13374   13478  (781917) + rnd-5_family-865                                        Unknown                 75    184     (8)  48312  
   370   10.0  6.7  0.0  scaffold178|size795848     13471   13530  (781865) + genome_12_864                                           DNA                    568    631   (301)  48313 *
   311   16.4  1.8  1.8  scaffold178|size795848     13572   13627  (781768) + rnd-1_family-1331                                       Unknown                197    252   (107)  48314  
  6889    8.2  3.2  0.1  scaffold178|size795848     13899   14829  (780566) + scaffold46|size1342926_(dbseq-nr_577)_[710911,717439]   LTR/Gypsy             1922   2881  (3648)  48315  
  4013    2.2  0.4  0.2  scaffold178|size795848     14830   15287  (780108) C genome_7_21796                                          DNA                    (0)    459       1  48316  
 30189    5.0  0.9  0.1  scaffold178|size795848     15288   18909  (776486) + scaffold46|size1342926_(dbseq-nr_577)_[710911,717439]   LTR/Gypsy             2880   6529     (0)  48315  
  1170   11.7  0.0  0.5  scaffold178|size795848     18910   19094  (776301) + rnd-1_family-1210                                       Unknown                289    472  (1095)  48317 *
  3118   11.6 14.1  5.2  scaffold178|size795848     19075   19692  (775703) + scaffold170|size558746_(dbseq-nr_246)_[277812,288266]   LTR/Gypsy             1683   2352  (8103)  48318  
   793   11.5 12.6 14.8  scaffold178|size795848     19721   19934  (775461) + rnd-5_family-2425                                       DNA/MuLE-MuDR           10    219   (463)  48319  
 13212   16.2  2.2  1.8  scaffold178|size795848     20366   23555  (771840) + scaffold170|size558746_(dbseq-nr_246)_[277812,288266]   LTR/Gypsy             2259   4639  (5816)  48320  
   882   15.3  0.0  0.0  scaffold178|size795848     23543   23686  (771709) + rnd-1_family-1210                                       Unknown                454    597   (970)  48317 *
  2493   13.2  7.9  0.0  scaffold178|size795848     23686   24116  (771279) + rnd-1_family-627                                        Unknown                 38    502   (531)  48321  
  1848   10.9  0.4  0.7  scaffold178|size795848     24125   24400  (770995) + rnd-1_family-1075                                       Unknown                  1    275     (0)  48322  
   721   22.2  0.4 16.8  scaffold178|size795848     24503   24745  (770650) C rnd-5_family-1491                                       LTR                    (0)    453     245  48323  
  1300   13.2  0.0  0.0  scaffold178|size795848     24755   24944  (770451) + rnd-4_family-1920                                       Unknown                201    390   (314)  48324  
  2259    7.9  0.0  0.0  scaffold178|size795848     24960   25251  (770144) + genome_8_12029                                          DNA                      1    292     (0)  48325  
  1776   16.1  1.4  0.0  scaffold178|size795848     25252   25535  (769860) + rnd-4_family-1920                                       Unknown                416    703     (1)  48324  
  1119   14.5  2.4  3.4  scaffold178|size795848     25541   25747  (769648) C rnd-5_family-1491                                       LTR                  (245)    208       4  48323  
   243   14.6  2.4  0.0  scaffold178|size795848     25776   25816  (769579) C genome_9_12624                                          DNA                  (119)    339     298  48326  
   791   22.3  8.3  2.8  scaffold178|size795848     25825   26064  (769331) + rnd-5_family-2648                                       Unknown                158    410     (1)  48327  
   560   29.1  4.4  1.7  scaffold178|size795848     26197   26423  (768972) + genome_5_12790                                          DNA                      1    233  (1336)  48328  
  2922   13.9  0.0  0.5  scaffold178|size795848     26515   26961  (768434) C genome_3_7528                                           DNA                   (11)    445       1  48329  
  1339   24.4  5.5  2.2  scaffold178|size795848     27211   27697  (767698) C rnd-1_family-437                                        Unknown              (247)   1318     816  48330  
  1042   24.4  0.8  0.4  scaffold178|size795848     27847   28101  (767294) C rnd-1_family-437                                        Unknown              (920)    645     390  48330  
   766   25.6  2.2  1.9  scaffold178|size795848     28219   28485  (766910) C rnd-1_family-437                                        Unknown             (1288)    277      10  48330  
   537   26.3  3.9  2.2  scaffold178|size795848     28672   28850  (766545) C rnd-1_family-370                                        DNA/PIF-Harbinger      (3)    415     234  48331  
  2819    8.2  4.3  4.0  scaffold178|size795848     30166   30585  (764810) C genome_4_4579                                           DNA                    (0)    421       1  48332  
  5140   18.0 10.2  1.4  scaffold178|size795848     31396   32688  (762707) C rnd-1_family-385                                        Unknown                (0)   1407       3  48333 *
 11075   12.8  2.9  0.7  scaffold178|size795848     32589   34604  (760791) + rnd-1_family-265                                        Unknown                  1   1826     (0)  48334  
   292   27.8  2.8  0.9  scaffold178|size795848     34573   34681  (760714) + rnd-1_family-265                                        Unknown               1648   1758    (68)  48335 *
  1079   19.8  0.8  0.8  scaffold178|size795848     34774   35012  (760383) C rnd-1_family-669                                        Unknown             (1172)    249      11  48336  
   479   20.2  0.0  1.8  scaffold178|size795848     34974   35089  (760306) + rnd-1_family-265                                        Unknown               1588   1701   (125)  48337 *
  8070   17.3  1.2  2.1  scaffold178|size795848     35208   36822  (758573) C rnd-1_family-690                                        DNA/MuLE-MuDR          (0)   1602       1  48338  
   291   23.1  2.3 10.0  scaffold178|size795848     36928   37122  (758273) + rnd-1_family-298                                        Unknown                 81    420   (987)  48339  
 13888   14.7  2.3  2.4  scaffold178|size795848     37172   40099  (755296) + rnd-1_family-303                                        Unknown                  1   2650     (0)  48340  
   756    6.4  0.0  0.0  scaffold178|size795848     40094   40187  (755208) C genome_6_2456                                           DNA                   (27)    350     257  48341 *
  1127    6.1  0.0  0.7  scaffold178|size795848     40186   40334  (755061) + genome_2_13648                                          LTR/Copia              437    584     (0)  48342  
  1122   15.3  0.0  3.7  scaffold178|size795848     40360   40556  (754839) C genome_5_586                                            DNA                   (51)    190       1  48343  
   344   16.2  2.9  0.0  scaffold178|size795848     44598   44665  (750730) + rnd-1_family-1133                                       Unknown                  1     70     (0)  48344  
   271   33.2  1.7  3.4  scaffold178|size795848     45675   45855  (749540) + rnd-5_family-2623                                       Unknown                145    322    (36)  48345  
   283   31.1  7.3  3.3  scaffold178|size795848     46113   46345  (749050) C rnd-4_family-98                                         DNA/hAT-Tag1        (4510)    725     484  48346  
   257   21.8  5.1  6.2  scaffold178|size795848     46563   46660  (748735) + rnd-1_family-937                                        Unknown                195    291   (187)  48347  
   244   29.4  1.5  0.0  scaffold178|size795848     47824   47891  (747504) C scaffold170|size558746_(dbseq-nr_246)_[277812,288266]   LTR/Gypsy           (8693)   1762    1694  48348  
 17500    6.4  2.0  0.3  scaffold178|size795848     48662   50905  (744490) + scaffold7|size730406_(dbseq-nr_160)_[96026,102513]      LTR/Gypsy              325   2606  (3882)  48349  
 30821    7.9  1.6  1.1  scaffold178|size795848     50907   55052  (740343) + scaffold9|size952703_(dbseq-nr_94)_[283613,290091]      LTR/Gypsy             2316   6479     (0)  48350  
   259   27.9  1.2  0.0  scaffold178|size795848     55205   55290  (740105) + genome_8_12029                                          DNA                      1     87   (205)  48351  
   426   26.2  3.9  8.2  scaffold178|size795848     55585   55813  (739582) + rnd-5_family-2349                                       Unknown                211    430   (313)  48352  
   594   21.9  9.6 15.3  scaffold178|size795848     55874   56197  (739198) + rnd-5_family-2349                                       Unknown                432    739     (4)  48352  
   467   22.8  3.7  8.9  scaffold178|size795848     56202   56389  (739006) + genome_8_12029                                          DNA                    112    290     (2)  48353  
   739   25.1  7.6  1.4  scaffold178|size795848     57621   57883  (737512) + rnd-1_family-330                                        Unknown                  1    279   (236)  48354  
   705   21.5  1.2  0.6  scaffold178|size795848     58416   58579  (736816) + rnd-1_family-387                                        Unknown                  2    166     (3)  48355  
  7945    8.2  1.2  1.0  scaffold178|size795848     59167   60291  (735104) C rnd-1_family-574                                        Unknown                (1)   1129       3  48356  
  1103   17.5  2.9  9.0  scaffold178|size795848     60321   60627  (734768) C genome_3_16974                                          DNA/hAT-Tag1         (223)    510     221  48357  
   238   24.4  7.7  7.1  scaffold178|size795848     60498   60665  (734730) C genome_12_752                                           DNA                  (383)    485     317  48358 *
  3627    8.6  5.9  6.4  scaffold178|size795848     60723   61367  (734028) C rnd-1_family-601                                        Unknown               (26)   1058     417  48359  
   949   11.6 12.2  3.3  scaffold178|size795848     61386   61582  (733813) + rnd-1_family-601                                        Unknown                869   1082     (2)  48360  
   987   18.9  8.7  7.0  scaffold178|size795848     61595   61942  (733453) + genome_3_16974                                          DNA/hAT-Tag1           213    535   (198)  48361  
  1337    4.6  1.7  1.7  scaffold178|size795848     61943   62120  (733275) + rnd-1_family-634                                        Unknown                  1    178   (599)  48362 *
  1669    9.9  0.0  0.0  scaffold178|size795848     62113   62344  (733051) C rnd-4_family-385                                        DNA/TcMar-Ant1       (116)   3635    3404  48363  
  7616    8.8  2.5  0.1  scaffold178|size795848     62349   63361  (732034) + rnd-4_family-385                                        DNA/TcMar-Ant1           1   1037  (2714)  48364 *
  9319    8.3  1.7  1.5  scaffold178|size795848     63361   65186  (730209) + scaffold170|size558746_(dbseq-nr_246)_[277812,288266]   LTR/Gypsy             1684   4631  (5824)  48365 *
 19105    8.9  0.6  0.1  scaffold178|size795848     65181   67768  (727627) + rnd-4_family-385                                        DNA/TcMar-Ant1        1036   3636   (115)  48366  
  8005    4.4  0.4  0.4  scaffold178|size795848     67766   68753  (726642) + rnd-1_family-574                                        Unknown                143   1130     (0)  48367 *
   441    7.8  3.1  0.0  scaffold178|size795848     68752   68815  (726580) + rnd-5_family-641                                        Unknown                851    916   (270)  48368 *
   358   21.2 11.1  6.5  scaffold178|size795848     68817   69023  (726372) + genome_1_5438                                           DNA                      1    216   (465)  48369 *
   420   24.3  2.9  2.3  scaffold178|size795848     68854   69026  (726369) C genome_11_89010-9]2                                     Unspecified           (21)    458     285  48370  
  2094    1.3  1.7  0.0  scaffold178|size795848     69027   69265  (726130) + genome_3_11418                                          DNA                      1    243   (645)  48371 *
  3717    4.0  0.5  0.2  scaffold178|size795848     69265   69716  (725679) + genome_12_45270-9]2                                     Unspecified              1    439     (0)  48372  
  5420    2.5  2.8  0.8  scaffold178|size795848     69723   70361  (725034) + genome_3_11418                                          DNA                    237    888     (0)  48373  
   253   26.7  2.3  1.1  scaffold178|size795848     70694   70780  (724615) C genome_11_89010-9]2                                     Unspecified          (389)     90       3  48370  
   383    9.2  4.5  1.5  scaffold178|size795848     70790   70855  (724540) + rnd-5_family-641                                        Unknown                915    982   (204)  48374 *
  5532    9.6  3.3  1.6  scaffold178|size795848     70851   71694  (723701) C rnd-1_family-574                                        Unknown                (0)   1130     273  48375  
 12335    9.3  0.4  0.1  scaffold178|size795848     71696   73367  (722028) C rnd-5_family-1363                                       Unknown                (0)   4414    2738  48376  
   236   32.7  0.0  0.0  scaffold178|size795848     74448   74554  (720841) C rnd-5_family-1006                                       Unknown              (407)   2465    2359  48377  
 22332    5.7  0.4  0.0  scaffold178|size795848     74808   77537  (717858) C rnd-5_family-1363                                       Unknown             (1673)   2741       1  48378  
  2000    9.3  2.4  0.0  scaffold178|size795848     77542   77831  (717564) + rnd-5_family-641                                        Unknown                696    992   (194)  48379  
  1098   18.8  2.9 10.0  scaffold178|size795848     77842   78185  (717210) C genome_3_16974                                          DNA/hAT-Tag1         (216)    517     199  48380  
  2796    8.0  7.7  6.6  scaffold178|size795848     78206   78702  (716693) C rnd-1_family-601                                        Unknown               (26)   1058     557  48381  
  7787    1.0  3.5  0.0  scaffold178|size795848     78707   79605  (715790) + genome_12_20921                                         DNA                      1    930     (0)  48382  
  3789    0.9  0.2  1.1  scaffold178|size795848     79606   80050  (715345) + genome_12_20921                                         DNA                    490    930     (0)  48383  
  4054    7.9  0.5  0.7  scaffold178|size795848     80051   80612  (714783) C rnd-1_family-601                                        Unknown              (523)    561       1  48381  
   907   21.2  4.3  5.7  scaffold178|size795848     80627   80951  (714444) C genome_3_16974                                          DNA/hAT-Tag1         (224)    509     199  48380  
   403   16.2  0.0 27.6  scaffold178|size795848     80977   81087  (714308) C rnd-1_family-601                                        Unknown                (2)   1082     996  48384  
   403   13.2  0.0  4.9  scaffold178|size795848     81025   81088  (714307) + rnd-5_family-641                                        Unknown                995   1055   (131)  48385  
  1690   16.1  0.3  0.0  scaffold178|size795848     81110   81395  (714000) C genome_7_3728                                           DNA                    (0)    452     166  48386  
   590   29.9  4.6  3.6  scaffold178|size795848     81900   82288  (713107) + rnd-1_family-1236                                       LTR/Gypsy                2    394     (2)  48387  
  3556   26.7  2.8  2.5  scaffold178|size795848     82439   83817  (711578) + rnd-1_family-958                                        Unknown                 22   1403   (164)  48388  
  2514   11.8  0.5  0.8  scaffold178|size795848     83507   83891  (711504) C rnd-1_family-1260                                       Unknown                (0)    384       1  48389 *
    12   26.8  0.0  0.0  scaffold178|size795848     84005   84044  (711351) + (GTTGTA)n                                               Simple_repeat            1     40     (0)  48390  
   570   19.5  4.2  3.6  scaffold178|size795848     84454   84618  (710777) C genome_7_3728                                           DNA                  (286)    166       1  48386  
  1543    8.7  1.4  0.0  scaffold178|size795848     84645   84863  (710532) C rnd-1_family-601                                        Unknown              (245)    839     618  48391  
 10259    2.4  2.0  0.1  scaffold178|size795848     84867   86092  (709303) + rnd-1_family-299                                        Unknown               4227   5475     (1)  48392  
 37436    3.2  2.5  0.3  scaffold178|size795848     86093   90682  (704713) C scaffold9|size952703_(dbseq-nr_94)_[283613,290091]      LTR/Gypsy            (439)   6040    1352  48393  
```
