## Supplementary material for "Improved Reference Genome for *Cyclotella Cryptica* CCMP332, a Model for Cell Wall Morphogenesis, Salinity Adaptation, and Lipid Production in Diatoms (Bacillariophyta)": cryptica_pilon5.fasta.out (part 11 of 42)

```
  7528    8.3  6.2  0.6  scaffold178|size795848     90675   91827  (703568) C scaffold360|size312727_(dbseq-nr_717)_[58593,65069]     LTR/Gypsy           (5208)   1269      52  48394 *
   597   15.4  1.9  0.0  scaffold178|size795848     91833   91936  (703459) C genome_10_6249                                          DNA                  (279)    310     205  48395  
   592   14.1  0.9  6.5  scaffold178|size795848     91937   92050  (703345) + rnd-1_family-61                                         Unknown                  2    109   (399)  48396 *
   614    8.2  1.2  0.0  scaffold178|size795848     92047   92131  (703264) + rnd-1_family-201                                        Unknown                800    885     (0)  48397  
   372   18.2  1.3  2.6  scaffold178|size795848     92063   92141  (703254) C rnd-1_family-39                                         Unknown              (181)   1003     926  48398 *
  2532    8.0  7.1  1.6  scaffold178|size795848     92145   92552  (702843) C genome_7_4419                                           DNA                    (0)    515      86  48399  
 52016    4.3  0.3  0.3  scaffold178|size795848     92576   98792  (696603) + scaffold75|size1059443_(dbseq-nr_397)_[59387,65598]     LTR                      1   6212     (0)  48400  
   291   10.3 10.3  0.0  scaffold178|size795848     98793   98850  (696545) C genome_7_4419                                           DNA                  (451)     64       1  48399  
   528   16.4  1.9  0.0  scaffold178|size795848     98851   98938  (696457) C rnd-1_family-39                                         Unknown              (257)    927     838  48398 *
  8031    8.4  2.0  1.8  scaffold178|size795848     98853   99988  (695407) + rnd-1_family-291                                        Unknown                 94   1232     (7)  48401  
   575   28.7  4.7  6.9  scaffold178|size795848     99985  100369  (695026) + genome_7_17953                                          DNA                    901   1277    (11)  48402 *
   959   26.6  0.8  1.6  scaffold178|size795848    100013  100382  (695013) + rnd-1_family-415                                        Unknown                 66    278  (1135)  48403 *
  1673   10.4  0.5  0.5  scaffold178|size795848    100373  100645  (694750) + rnd-1_family-84                                         Unknown                202    653     (1)  48404  
    18   17.8  0.0  0.0  scaffold178|size795848    100758  100795  (694600) + (GTATG)n                                                Simple_repeat            1     38     (0)  48405  
  2672    5.9  0.3  0.3  scaffold178|size795848    104909  105244  (690151) C genome_6_2456                                           DNA                    (0)    377      42  48406  
  3352    3.1  0.0  0.5  scaffold178|size795848    105245  105638  (689757) C genome_3_19411                                          DNA                    (0)    392       1  48407  
   392    2.2  0.0  0.0  scaffold178|size795848    105639  105683  (689712) C genome_6_2456                                           DNA                  (332)     45       1  48408  
   435   11.1  0.0  0.0  scaffold178|size795848    105703  105765  (689630) C genome_2_21040                                          DNA                    (0)    530     468  48409 *
  4693   10.1  0.3  0.8  scaffold178|size795848    105752  106411  (688984) + genome_7_21013                                          DNA                    257    913   (536)  48410  
  2589    9.8  0.0  0.6  scaffold178|size795848    106411  106769  (688626) C genome_2_21040                                          DNA                   (59)    471     115  48409 *
   274   20.4  0.0 14.3  scaffold178|size795848    106701  106780  (688615) + genome_12_5761                                          LTR/Gypsy             1408   1477   (113)  48411 *
  3036    6.1  0.5  0.0  scaffold178|size795848    106783  107159  (688236) + genome_6_9260                                           DNA                     44    422     (0)  48412  
   864   10.0  0.7  3.8  scaffold178|size795848    107160  107276  (688119) C genome_2_21040                                          DNA                  (417)    113       1  48413  
  3434   13.4  6.9  0.7  scaffold178|size795848    107283  107859  (687536) C genome_2_13490                                          DNA                    (0)    613       1  48414  
  1365   14.2  0.5  0.5  scaffold178|size795848    107872  108083  (687312) + genome_6_129250-9]2                                     Unspecified              1    212   (327)  48415  
   594   25.1  3.5  5.6  scaffold178|size795848    108084  108121  (687274) + genome_2_5130                                           DNA                     41    259   (306)  48416  
 44700    3.3  0.3  0.2  scaffold178|size795848    110180  116620  (678775) + scaffold7|size730406_(dbseq-nr_160)_[96026,102513]      LTR/Gypsy                1   6378     (0)  48417  
  7723    5.7  2.4  1.0  scaffold178|size795848    116999  117996  (677399) + scaffold57|size959080_(dbseq-nr_623)_[193678,200055]    LTR/Gypsy             5367   6378     (0)  48418  
  7799    5.3  2.6  0.6  scaffold178|size795848    118375  119366  (676029) + scaffold57|size959080_(dbseq-nr_623)_[193678,200055]    LTR/Gypsy             5367   6378     (0)  48419  
   242   16.2  0.0  0.0  scaffold178|size795848    120819  120855  (674540) C genome_4_2290                                           DNA                    (0)   1455    1419  48420  
  3728   10.2  2.3  0.0  scaffold178|size795848    120856  121377  (674018) C genome_4_8562                                           DNA                    (0)    534       1  48421  
   983   19.9  2.1  0.0  scaffold178|size795848    121378  121562  (673833) C genome_4_2290                                           DNA                   (34)   1421    1233  48420  
   227   13.9  1.6  8.5  scaffold178|size795848    121565  121627  (673768) C rnd-1_family-760                                        Unknown              (278)     94      36  48422  
   293   22.4  2.7  3.6  scaffold178|size795848    121850  121960  (673435) C genome_4_2290                                           DNA                  (815)    640     531  48423  
    52    8.6  3.4  0.0  scaffold178|size795848    121964  122052  (673343) + (GTTGTC)n                                               Simple_repeat            1     92     (0)  48424  
   339   18.4 20.1  0.5  scaffold178|size795848    122053  122208  (673187) C rnd-5_family-1463                                       LTR/Copia           (2478)   1303    1121  48425  
   944   24.7  0.2  1.1  scaffold178|size795848    122211  123743  (671652) + (TGTTGT)n                                               Simple_repeat            3   1530     (0)  48426  
   944   24.7  0.2  1.1  scaffold178|size795848    123906  124516  (670879) + (TGTTGT)n                                               Simple_repeat            4    614     (0)  48427  
 15844   10.4  2.1  1.1  scaffold178|size795848    124520  128533  (666862) + scaffold170|size558746_(dbseq-nr_246)_[277812,288266]   LTR/Gypsy             1685   4626  (5829)  48428  
    57   23.4  1.4  0.0  scaffold178|size795848    128534  128553  (666842) + (TGT)n                                                  Simple_repeat            1     20     (0)  48429  
   179    0.0  0.0  0.0  scaffold178|size795848    128554  128707  (666688) + (T)n                                                    Simple_repeat            1    154     (0)  48430  
    57   23.4  1.4  0.0  scaffold178|size795848    128708  128831  (666564) + (TGT)n                                                  Simple_repeat            3    128     (0)  48431  
   407   20.3 14.8  1.3  scaffold178|size795848    128834  128968  (666427) + genome_4_2290                                           DNA                    724    876   (579)  48432  
  9511   10.4  0.4  0.4  scaffold178|size795848    128971  130318  (665077) C scaffold52|size687078_(dbseq-nr_635)_[61213,67634]      LTR/Gypsy              (2)   6420    5073  48433  
  7123   11.2  2.1  1.0  scaffold178|size795848    130318  131351  (664044) C scaffold19|size1190391_(dbseq-nr_660)_[227588,233993]   LTR/Gypsy           (1420)   4986    3941  48434 *
 46884    5.3  0.3  0.7  scaffold178|size795848    131352  137058  (658337) + scaffold171|size496807_(dbseq-nr_295)_[215868,222163]   LTR/Gypsy                1   5684   (612)  48435  
  3136    5.4  0.2  0.8  scaffold178|size795848    137059  137452  (657943) + genome_3_19411                                          DNA                      1    392     (0)  48436  
  4874    4.1  0.8  2.1  scaffold178|size795848    137453  138076  (657319) + scaffold171|size496807_(dbseq-nr_295)_[215868,222163]   LTR/Gypsy             5681   6296     (0)  48435  
 26213   12.5  1.5  0.4  scaffold178|size795848    138079  142067  (653328) C scaffold52|size687078_(dbseq-nr_635)_[61213,67634]      LTR/Gypsy              (0)   6404       1  48433  
   308    9.3  0.0  0.0  scaffold178|size795848    142081  142123  (653272) + rnd-2_family-88                                         Unknown                931    973    (36)  48437  
   908   17.8  4.1  0.1  scaffold178|size795848    142148  142343  (653052) + genome_5_5679                                           DNA                      1    196   (225)  48438  
    13   18.9  0.0  0.0  scaffold178|size795848    142387  142416  (652979) + (TACCA)n                                                Simple_repeat            1     30     (0)  48439  
   393   29.2  3.4  3.4  scaffold178|size795848    142670  142846  (652549) C Copia7_TP                                               LTR/Copia             (37)    428     252  48440  
   342   14.5  5.8  0.0  scaffold178|size795848    142853  142921  (652474) + rnd-5_family-412                                        Unknown                 33    105    (53)  48441 *
   490   20.1  5.0  4.3  scaffold178|size795848    142886  143025  (652370) C rnd-4_family-92                                         Unknown              (361)    143       3  48442  
   422   19.5  1.1  0.0  scaffold178|size795848    143032  143118  (652277) + rnd-1_family-578                                        Unknown                191    278    (59)  48443  
   799    9.4  1.7  1.7  scaffold178|size795848    143289  143407  (651988) + genome_12_13260                                         DNA                      1    119   (359)  48444  
  1327   20.9  0.0  1.7  scaffold178|size795848    143523  143822  (651573) C rnd-1_family-463                                        Unknown                (0)    474     180  48445  
  4037    2.2  0.0  0.4  scaffold178|size795848    143823  144282  (651113) C genome_2_12470                                          DNA                    (0)    458       1  48446  
   250   21.3  4.0  1.3  scaffold178|size795848    144283  144338  (651057) + rnd-1_family-428                                        Unknown                286    343    (18)  48447  
  3643    7.5  0.2  2.0  scaffold178|size795848    144346  144858  (650537) C rnd-1_family-77                                         Unknown                (2)    463       1  48448  
  1111    9.4  0.0 12.7  scaffold178|size795848    144756  144950  (650445) + rnd-1_family-17                                         Unknown                337    509    (47)  48449 *
   342   20.2 15.2  4.8  scaffold178|size795848    144946  145096  (650299) + rnd-5_family-1414                                       Unknown                481    646  (1604)  48450 *
   413   24.7 11.0  9.8  scaffold178|size795848    145498  145851  (649544) + rnd-5_family-1414                                       Unknown                452    809  (1441)  48451  
    18    8.7  0.0  0.0  scaffold178|size795848    145853  145877  (649518) + (T)n                                                    Simple_repeat            1     25     (0)  48452  
   742   33.2  2.0  2.0  scaffold178|size795848    146262  146704  (648691) + rnd-5_family-1414                                       Unknown               1234   1676   (574)  48451  
   353   22.5  1.2  1.2  scaffold178|size795848    146816  146896  (648499) + rnd-5_family-1414                                       Unknown               1785   1865   (385)  48453  
 20369    8.9  1.9  0.9  scaffold178|size795848    147257  150171  (645224) + scaffold170|size558746_(dbseq-nr_246)_[277812,288266]   LTR/Gypsy             1686   4626  (5829)  48454  
   227   30.6  4.3  2.8  scaffold178|size795848    150590  150730  (644665) C rnd-5_family-1745                                       Unknown             (3884)   4329    4187  48455  
   253   30.9  1.8  4.1  scaffold178|size795848    151161  151217  (644178) C rnd-5_family-440                                        Unknown             (2585)   1653    1568  48456  
   330   19.5  1.2  1.2  scaffold178|size795848    151218  151300  (644095) + rnd-1_family-529                                        Unknown                135    217   (849)  48457  
   253   30.9  1.8  4.1  scaffold178|size795848    151301  151386  (644009) C rnd-5_family-440                                        Unknown             (2585)   1567    1433  48456  
  1181   32.8  3.8  3.2  scaffold178|size795848    151486  152329  (643066) + rnd-1_family-329                                        Unknown               3132   3980  (1607)  48458  
   467   13.2  0.0  2.6  scaffold178|size795848    156337  156414  (638981) C rnd-1_family-143                                        Unknown                (8)     76       1  48459  
   327   23.5  1.0  4.0  scaffold178|size795848    156415  156438  (638957) + rnd-5_family-2086                                       Unknown                546    644   (401)  48460  
   545   10.0  2.9  1.9  scaffold178|size795848    157536  157637  (637758) + rnd-1_family-312                                        Unknown               1446   1548   (241)  48461  
  1826    7.8  3.9  0.8  scaffold178|size795848    157638  157886  (637509) + genome_6_2456                                           DNA                      1    257   (120)  48462  
   543    9.6  0.0  0.0  scaffold178|size795848    157887  157959  (637436) C genome_3_19411                                          DNA                    (2)    390     318  48463  
  3553   15.7  4.8  6.3  scaffold178|size795848    157969  158710  (636685) C rnd-5_family-2514                                       Unknown                (0)    739       8  48464  
  1632   29.2  2.1  3.9  scaffold178|size795848    158797  159549  (635846) + rnd-1_family-1353                                       Unknown                275   1014    (44)  48465  
   467   24.7  2.8  3.4  scaffold178|size795848    159701  159876  (635519) + rnd-1_family-808                                        DNA/Sola                47    221   (599)  48466  
  1360   23.6  4.1  2.8  scaffold178|size795848    159919  160379  (635016) + rnd-1_family-655                                        DNA/Sola              1327   1793   (838)  48467  
  1821   22.8  1.9  4.6  scaffold178|size795848    160460  161038  (634357) + rnd-1_family-808                                        DNA/Sola               220    783    (37)  48468  
    27   35.8  0.8  0.8  scaffold178|size795848    161318  161449  (633946) + (GCGTT)n                                                Simple_repeat            1    132     (0)  48469  
   458   16.2  0.0  0.0  scaffold178|size795848    161524  161603  (633792) C genome_3_19411                                          DNA                  (310)     82       3  48463  
   900    2.6 13.0  0.0  scaffold178|size795848    161604  161716  (633679) + genome_6_2456                                           DNA                    250    377     (0)  48470  
   808    8.9  0.0  0.9  scaffold178|size795848    161743  161855  (633540) C genome_10_17569                                         DNA                    (1)    668     557  48471  
  3265    4.3  0.3  0.3  scaffold178|size795848    161856  162247  (633148) + genome_3_19411                                          DNA                      1    392     (0)  48472  
  3996    6.8  3.6  3.6  scaffold178|size795848    162248  162807  (632588) C genome_10_17569                                         DNA                  (109)    560       1  48471  
  1424   14.3  0.0  0.0  scaffold178|size795848    162808  163031  (632364) C rnd-1_family-333                                        Unknown              (350)    225       2  48473  
  1573   15.9  3.0  0.3  scaffold178|size795848    163079  163375  (632020) + rnd-5_family-2729                                       Unknown                  1    305   (172)  48474  
   431   20.4  0.6 24.4  scaffold178|size795848    163252  163413  (631982) C rnd-1_family-115                                        LINE/L1-Tx1         (1446)    248     118  48475 *
   277   18.0 13.3  1.0  scaffold178|size795848    163349  163438  (631957) + rnd-5_family-2729                                       Unknown                174    274   (203)  48476 *
  1304   13.8  1.8  0.0  scaffold178|size795848    163566  163764  (631631) C genome_4_4690                                           DNA                    (0)    420     220  48477  
    29    0.0  0.0  0.0  scaffold178|size795848    163765  163792  (631603) + (TCACA)n                                                Simple_repeat            1     28     (0)  48478  
  1304   13.8  1.8  0.0  scaffold178|size795848    163793  163810  (631585) C genome_4_4690                                           DNA                  (201)    219     200  48477  
   771   31.2  9.7  2.4  scaffold178|size795848    163811  164095  (631300) + genome_3_7906                                           DNA                    199    538  (1068)  48479 *
   810   31.8  0.3  7.8  scaffold178|size795848    163853  164183  (631212) + rnd-5_family-93                                         Unknown                  2    309  (3105)  48480  
   650   23.4  0.6  0.0  scaffold178|size795848    164359  164525  (630870) + rnd-5_family-766                                        DNA/TcMar-Tc2          310    477  (1370)  48481  
  1216   26.0  8.6  2.7  scaffold178|size795848    164721  165210  (630185) C rnd-1_family-207                                        DNA/TcMar-Tc2          (0)    521       4  48482  
  1675   24.9  1.3  1.1  scaffold178|size795848    165211  165406  (629989) + rnd-1_family-361                                        Unknown                282    478   (367)  48483  
   831   21.7  2.6  0.5  scaffold178|size795848    165582  165771  (629624) + rnd-1_family-361                                        Unknown                649    842     (3)  48483  
   616   18.5 16.4  0.0  scaffold178|size795848    165793  165938  (629457) C genome_4_4690                                           DNA                  (250)    170       1  48477  
    12    8.7  0.0  7.4  scaffold178|size795848    165998  166026  (629369) + (TACAA)n                                                Simple_repeat            1     27     (0)  48484  
 13264    8.8  1.9  0.0  scaffold178|size795848    166038  168285  (627110) C rnd-1_family-840                                        Unknown                (0)   1844       1  48485  
 12206   10.3  0.8  0.1  scaffold178|size795848    168338  170064  (625331) + rnd-1_family-1108                                       Unknown                767   2505   (161)  48486  
 52799    0.0  0.0  0.0  scaffold178|size795848    170065  175690  (619705) C scaffold178|size795848_(dbseq-nr_718)_[170010,175635]   LTR/Gypsy              (0)   5626       1  48487  
  2685    9.8  0.0  0.0  scaffold178|size795848    175691  176057  (619338) C rnd-1_family-1210                                       Unknown              (999)    568     202  48488  
  1672    8.9  0.9  1.3  scaffold178|size795848    176061  176287  (619108) + genome_8_22558                                          DNA                    211    436     (2)  48489  
  1493    8.9  4.5  0.0  scaffold178|size795848    176331  176554  (618841) C rnd-5_family-1745                                       Unknown              (574)   7639    7406  48490  
  2252    5.7  0.7  0.0  scaffold178|size795848    176603  176881  (618514) C rnd-5_family-442                                        Unknown             (4169)    281       1  48491  
  1563    9.5  6.2  1.1  scaffold178|size795848    176867  177122  (618273) C rnd-5_family-1745                                       Unknown              (557)   7656    7388  48492 *
   411   23.7  5.1 15.2  scaffold178|size795848    176884  177157  (618238) + rnd-1_family-167                                        Unknown                  1    250  (4105)  48493 *
  2343    5.3  0.0  0.0  scaffold178|size795848    177155  177435  (617960) C rnd-5_family-442                                        Unknown             (4169)    281       1  48494  
  1602    9.4  5.8  1.1  scaffold178|size795848    177421  177677  (617718) C rnd-5_family-1745                                       Unknown              (557)   7656    7388  48495 *
   405   23.7  5.1 15.6  scaffold178|size795848    177438  177712  (617683) + rnd-1_family-167                                        Unknown                  1    250  (4105)  48496 *
  2344    4.6  0.4  0.0  scaffold178|size795848    177710  177989  (617406) C rnd-5_family-442                                        Unknown             (4169)    281       1  48497  
  1602    9.4  5.8  1.1  scaffold178|size795848    177975  178231  (617164) C rnd-5_family-1745                                       Unknown              (557)   7656    7388  48498 *
   394   22.9  5.0 16.4  scaffold178|size795848    177992  178268  (617127) + rnd-1_family-167                                        Unknown                  1    250  (4105)  48499 *
  2372    5.0  0.0  0.0  scaffold178|size795848    178265  178546  (616849) C rnd-5_family-442                                        Unknown             (4168)    282       1  48500  
  1602    9.4  5.8  1.1  scaffold178|size795848    178532  178788  (616607) C rnd-5_family-1745                                       Unknown              (557)   7656    7388  48501 *
   389   24.5  5.2 14.4  scaffold178|size795848    178549  178820  (616575) + rnd-1_family-167                                        Unknown                  1    250  (4105)  48502 *
  2212    4.7  2.5  0.0  scaffold178|size795848    178818  179092  (616303) C rnd-5_family-442                                        Unknown             (4168)    282       1  48503  
  1631    8.4  5.6  0.0  scaffold178|size795848    179083  179332  (616063) C rnd-5_family-1745                                       Unknown              (562)   7651    7388  48504 *
   392   22.8  8.1 17.6  scaffold178|size795848    179095  179366  (616029) + rnd-1_family-308                                        Unknown                  1    250    (12)  48505 *
  2202    5.4  1.1  0.7  scaffold178|size795848    179364  179644  (615751) C rnd-5_family-442                                        Unknown             (4168)    282       1  48506  
  1503    9.5  6.7  0.4  scaffold178|size795848    179630  179882  (615513) C rnd-5_family-1745                                       Unknown              (557)   7656    7388  48507 *
   327   26.2  5.6 13.6  scaffold178|size795848    179647  179915  (615480) + rnd-1_family-167                                        Unknown                  1    250  (4105)  48508 *
  2282    5.0  0.7  0.0  scaffold178|size795848    179913  180191  (615204) C rnd-5_family-442                                        Unknown             (4169)    281       1  48509  
  1644   12.7  5.7  1.4  scaffold178|size795848    180177  180550  (614845) C rnd-5_family-1745                                       Unknown              (557)   7656    7377  48510 *
    34    8.6  3.0  3.0  scaffold178|size795848    180552  180619  (614776) + (AAAAAGA)n                                              Simple_repeat            1     68     (0)  48511  
  5734   24.8  4.6  3.6  scaffold178|size795848    180706  184239  (611156) C rnd-5_family-440                                        Unknown             (2865)   5348     491  48510  
 34453    7.4  0.5  0.5  scaffold178|size795848    184444  188892  (606503) C rnd-5_family-442                                        Unknown                (0)   4450       1  48512  
  2394    7.1  3.3  2.7  scaffold178|size795848    188936  189270  (606125) + genome_6_6142                                           DNA                      2    338   (343)  48513  
  2573    5.6  0.0  0.0  scaffold178|size795848    189279  189582  (605813) C genome_7_19536                                          DNA                    (0)    304       1  48514  
  2052    4.5  9.7  0.6  scaffold178|size795848    189583  189871  (605524) + genome_6_6142                                           DNA                    352    666    (15)  48515  
  5814    2.1  0.1  0.3  scaffold178|size795848    195126  195793  (599602) C genome_6_6142                                           DNA                   (14)    667       1  48516  
   453   22.1  2.9 22.8  scaffold178|size795848    196246  196491  (598904) C rnd-2_family-88                                         Unknown               (32)    977     772  48517 *
   759   17.7  0.5  7.8  scaffold178|size795848    196326  196548  (598847) + rnd-5_family-3853                                       Unknown                 28    217   (137)  48518  
   885   13.1  1.3  4.8  scaffold178|size795848    196559  196710  (598685) + rnd-5_family-3853                                       Unknown                207    353     (1)  48519  
   692   24.3  2.3  2.3  scaffold178|size795848    196713  196889  (598506) C rnd-1_family-26                                         Unknown                (1)    323     147  48520  
   236    8.6  5.7  0.0  scaffold178|size795848    196886  196920  (598475) + rnd-1_family-83                                         Unknown                  1     37  (1314)  48521 *
   888   13.2  1.4  0.0  scaffold178|size795848    196890  197033  (598362) C rnd-5_family-3853                                       Unknown                (0)    354     209  48522  
   705   12.6  1.9  0.0  scaffold178|size795848    197033  197135  (598260) C rnd-4_family-338                                        RC/Helitron          (961)    950     846  48523 *
   371   20.4 16.1  0.0  scaffold178|size795848    197209  197301  (598094) C rnd-4_family-338                                        RC/Helitron         (1076)    835     728  48523  
  3302    6.9  0.0  0.7  scaffold178|size795848    197305  197730  (597665) C genome_2_20801                                          DNA                    (0)    423       1  48524  
  3443   20.5  0.5  2.1  scaffold178|size795848    197733  198468  (596927) C rnd-4_family-338                                        RC/Helitron         (1186)    725       1  48523  
  1143   22.6  0.0  0.0  scaffold178|size795848    198476  198718  (596677) + rnd-1_family-1315                                       Unknown                  1    243    (10)  48525  
   470    0.0  0.2  0.0  scaffold178|size795848    199321  199721  (595674) + (CT)n                                                   Simple_repeat            1    402     (0)  48526  
    44    0.0  0.0  0.0  scaffold178|size795848    199722  199769  (595626) + (GT)n                                                   Simple_repeat            1     48     (0)  48527  
   286   26.6  4.3  9.1  scaffold178|size795848    200072  200278  (595117) + rnd-1_family-926                                        Unknown                251    448    (16)  48528 *
   408   22.6  2.3  3.1  scaffold178|size795848    200253  200380  (595015) + rnd-1_family-926                                        Unknown                254    380    (84)  48529  
  1205    8.8  1.1  0.0  scaffold178|size795848    200403  200583  (594812) C rnd-1_family-555                                        Unknown                (2)    183       1  48530  
   312   11.5 16.4  0.0  scaffold178|size795848    200570  200630  (594765) + scaffold122|size482992_(dbseq-nr_654)_[248621,254518]   LTR/Gypsy              155    225  (5673)  48531 *
   323   20.5  2.4  2.4  scaffold178|size795848    200631  200715  (594680) + scaffold230|size167806_(dbseq-nr_188)_[124304,130861]   LTR/Gypsy              383    467  (6091)  48532 *
   400   15.9  4.2  2.0  scaffold178|size795848    200678  200773  (594622) + rnd-1_family-537                                        Unknown                204    301     (0)  48533  
   513   20.8  0.0  0.9  scaffold178|size795848    200831  200937  (594458) + rnd-1_family-926                                        Unknown                265    370    (94)  48534  
  1159   28.6  3.8  1.3  scaffold178|size795848    200992  201434  (593961) + rnd-1_family-542                                        Unknown                 33    486    (21)  48535  
    14   18.8  0.0  2.7  scaffold178|size795848    201901  201938  (593457) + (TAATAT)n                                               Simple_repeat            1     37     (0)  48536  
  2388   22.5  2.1  2.5  scaffold178|size795848    202462  203089  (592306) C scaffold170|size558746_(dbseq-nr_246)_[277812,288266]   LTR/Gypsy           (6742)   3713    3125  48537  
  4492    8.9  1.9  0.3  scaffold178|size795848    203113  203733  (591662) C genome_5_2387                                           DNA                    (0)    631       1  48538  
  2730   21.8  4.2  1.5  scaffold178|size795848    203737  204431  (590964) C scaffold170|size558746_(dbseq-nr_246)_[277812,288266]   LTR/Gypsy           (7730)   2725    2013  48537  
   361   18.7 14.5  0.7  scaffold178|size795848    204382  204505  (590890) + rnd-3_family-259                                        Unknown                227    367   (128)  48539 *
   702    7.6  0.0  0.0  scaffold178|size795848    204435  204526  (590869) C rnd-1_family-131                                        Unknown              (117)     95       4  48540  
  1527   17.0  2.1  0.7  scaffold178|size795848    204557  204841  (590554) C scaffold170|size558746_(dbseq-nr_246)_[277812,288266]   LTR/Gypsy           (8482)   1973    1685  48537  
  2105   18.0  1.0  2.7  scaffold178|size795848    205174  205584  (589811) + genome_4_21158                                          DNA                     12    415     (6)  48541  
    13   18.9  0.0  0.0  scaffold178|size795848    205776  205805  (589590) + A-rich                                                  Low_complexity           1     30     (0)  48542  
   239   23.4  3.5  3.0  scaffold178|size795848    205998  206120  (589275) C genome_5_8084                                           DNA                    (0)    550     305  48543  
   294   24.3  7.6  2.4  scaffold178|size795848    206152  206269  (589126) C genome_5_8084                                           DNA                  (195)    355     232  48543 *
   556   21.4  0.8  0.8  scaffold178|size795848    206238  206355  (589040) C rnd-5_family-390                                        Unknown              (160)  17556   17439  48544  
   450   33.2  1.8  9.6  scaffold178|size795848    206312  206748  (588647) + rnd-5_family-722                                        Unknown                 95    500     (4)  48545 *
  2508   23.6  1.3  1.3  scaffold178|size795848    207555  208287  (587108) C rnd-5_family-390                                        Unknown              (292)  17424   16642  48544  
   840   18.3  1.7  1.7  scaffold178|size795848    208310  208481  (586914) C genome_2_20801                                          DNA                  (250)    173       2  48543  
    12   16.5  0.0  0.0  scaffold178|size795848    208726  208752  (586643) + A-rich                                                  Low_complexity           1     27     (0)  48546  
   276   22.2  0.0  7.0  scaffold178|size795848    209171  209262  (586133) C rnd-5_family-3484                                       Unknown              (366)   1717    1632  48547  
   889   13.9  0.7  0.0  scaffold178|size795848    209671  209814  (585581) C rnd-5_family-1377                                       LTR                 (4178)    480     336  48548  
    12   18.6  5.4  0.0  scaffold178|size795848    210867  210903  (584492) + (TATATAG)n                                              Simple_repeat            1     39     (0)  48549  
    19   15.4  0.0  0.0  scaffold178|size795848    214352  214387  (581008) + (TTG)n                                                  Simple_repeat            1     36     (0)  48550  
    17   10.4  0.0  3.1  scaffold178|size795848    215216  215248  (580147) + (TACCA)n                                                Simple_repeat            1     32     (0)  48551  
    16    8.7  0.0  0.0  scaffold178|size795848    215656  215680  (579715) + (TGC)n                                                  Simple_repeat            1     25     (0)  48552  
    16    4.5  0.0  0.0  scaffold178|size795848    215799  215821  (579574) + (GCA)n                                                  Simple_repeat            1     23     (0)  48553  
    11   31.9  0.0  0.0  scaffold178|size795848    216461  216504  (578891) + (GACGAT)n                                               Simple_repeat            1     44     (0)  48554  
   529   28.7  2.5  4.3  scaffold178|size795848    220286  220522  (574873) + rnd-1_family-1288                                       Unknown                 47    279    (86)  48555  
   336   20.7  4.9  0.0  scaffold178|size795848    220608  220689  (574706) + genome_12_19122                                         DNA                     11     96   (183)  48556  
   407   14.6 18.6  0.9  scaffold178|size795848    220709  220805  (574590) C rnd-4_family-406                                        Unknown                (0)    114       1  48557  
   354   17.9  0.0 15.0  scaffold178|size795848    220807  220898  (574497) + rnd-1_family-928                                        Unknown                  4     83     (4)  48558 *
  1248   15.6 10.1  4.0  scaffold178|size795848    220830  221116  (574279) + scaffold360|size312727_(dbseq-nr_717)_[58593,65069]     LTR/Gypsy              115    418  (6059)  48559  
  1010   23.6  0.8  1.6  scaffold178|size795848    221210  221455  (573940) + rnd-4_family-237                                        Unknown                 24    267    (11)  48560  
   453   22.5  2.0  9.9  scaffold178|size795848    221524  221676  (573719) + genome_11_172910-9]15                                   Unspecified            344    485    (61)  48561  
   255   21.6  0.0  0.0  scaffold178|size795848    221717  221767  (573628) C genome_5_1847                                           DNA                  (228)     51       1  48562  
    16   20.6  3.9  1.9  scaffold178|size795848    222434  222485  (572910) + (ATGATA)n                                               Simple_repeat            1     53     (0)  48563  
   256   25.5  0.0  0.0  scaffold178|size795848    222680  222726  (572669) C rnd-1_family-775                                        Unknown                (4)    102      56  48564  
   605   15.1  0.0 26.6  scaffold178|size795848    225418  225579  (569816) + rnd-5_family-1491                                       LTR                    217    344   (109)  48565  
   458   15.4  2.2  1.1  scaffold178|size795848    225599  225690  (569705) + genome_5_8084                                           DNA                    458    550     (0)  48566  
 10814   14.8  2.2  3.1  scaffold178|size795848    226702  229142  (566253) C scaffold170|size558746_(dbseq-nr_246)_[277812,288266]   LTR/Gypsy           (5803)   4652    1685  48567  
   327   27.0  4.2  5.9  scaffold178|size795848    230613  230843  (564552) C rnd-1_family-222                                        DNA/hAT-Tag1         (522)    376     203  48568  
   503   22.2  4.5  3.9  scaffold178|size795848    231930  232107  (563288) C scaffold5|size2025720_(dbseq-nr_679)_[1273151,1286701]  LTR/Gypsy           (6051)   7500    7322  48569  
   381   20.8  7.4  8.4  scaffold178|size795848    232014  232228  (563167) C rnd-1_family-483                                        Unknown                (0)    222      10  48570 *
 12124    6.5  1.8  1.2  scaffold178|size795848    232108  234291  (561104) + rnd-1_family-11                                         Unknown                  1   1648     (0)  48571  
   479   22.1  4.5  5.0  scaffold178|size795848    232108  232122  (563273) + scaffold3|size1191850_(dbseq-nr_493)_[349346,364513]    LTR/Copia             2406   2552 (12616)  48572 *
  1813    9.3  2.7  2.4  scaffold178|size795848    234118  234413  (560982) C rnd-1_family-224                                        Unknown                (3)    297       1  48573  
  1041   19.9  7.1  8.8  scaffold178|size795848    234510  234934  (560461) + scaffold9|size952703_(dbseq-nr_94)_[283613,290091]      LTR/Gypsy             6062   6479     (0)  48574  
 36678    6.4  1.1  0.2  scaffold178|size795848    234935  239309  (556086) C scaffold133|size826974_(dbseq-nr_519)_[800995,807399]   LTR/Gypsy            (373)   6032    1614  48575  
  6454   11.9  3.1  3.7  scaffold178|size795848    239314  240445  (554950) + scaffold41|size688885_(dbseq-nr_738)_[243717,250168]    LTR/Gypsy             5292   6416    (36)  48576  
    15    4.1  4.0  0.0  scaffold178|size795848    242353  242377  (553018) + (GTGTT)n                                                Simple_repeat            1     26     (0)  48577  
  1931   20.4  4.9  4.0  scaffold178|size795848    242733  243785  (551610) C rnd-1_family-512                                        Unknown                (2)   1331       1  48578  
  3843    9.8  0.0  0.2  scaffold178|size795848    244301  244851  (550544) + rnd-1_family-280                                        Unknown                107    656   (719)  48579  
 52679    1.1  0.3  0.1  scaffold178|size795848    244853  250825  (544570) C scaffold89|size764991_(dbseq-nr_709)_[199030,205017]    LTR/Copia              (0)   5988       1  48580  
  5025   11.1  0.3  0.1  scaffold178|size795848    250826  251547  (543848) + rnd-1_family-280                                        Unknown                653   1375     (0)  48579  
  2435   21.8  7.3  2.0  scaffold178|size795848    251243  251954  (543441) C rnd-1_family-300                                        Unknown                (1)    749       1  48581 *
   247   20.7  6.0  1.1  scaffold178|size795848    261039  261121  (534274) + rnd-1_family-444                                        Unknown                 51    137   (764)  48582  
  1512    4.4  0.0  0.0  scaffold178|size795848    261854  262034  (533361) + genome_5_144                                            DNA                      1    181   (765)  48583  
   260    9.5  0.0  2.4  scaffold178|size795848    262019  262061  (533334) + rnd-1_family-72                                         Unknown                148    189   (697)  48584 *
   284    8.1  0.0  0.0  scaffold178|size795848    262029  262065  (533330) C rnd-1_family-130                                        Unknown               (66)     40       4  48585 *
  2087    7.3  1.4  0.0  scaffold178|size795848    262033  262318  (533077) C rnd-1_family-80                                         Unknown                (0)   1553    1264  48586 *
  3101    8.7  5.4  1.0  scaffold178|size795848    262199  262698  (532697) + rnd-1_family-602                                        Unknown                  1    522   (253)  48587  
  1732    7.4  6.1  1.1  scaffold178|size795848    262726  263109  (532286) C rnd-1_family-310                                        Unknown                (0)   1036     716  48586  
  1148    9.8  0.0  1.2  scaffold178|size795848    263109  263283  (532112) + scaffold32|size1035870_(dbseq-nr_203)_[713832,720180]   LTR/Gypsy             6177   6349     (0)  48588 *
   230   22.2  8.5  4.1  scaffold178|size795848    263296  263389  (532006) + rnd-1_family-361                                        Unknown                384    481   (364)  48589  
   664   22.2  5.4  0.0  scaffold178|size795848    263790  263956  (531439) + genome_9_4307                                           DNA                    255    430     (1)  48590  
  2850    8.2  0.0  1.6  scaffold178|size795848    263957  264334  (531061) + genome_12_4350                                          DNA                     85    456     (0)  48591  
   601   12.2 22.9  0.6  scaffold178|size795848    264554  264693  (530702) + genome_7_155710-9]4                                     Unspecified            713    883    (72)  48592  
  2962    8.9  0.3  0.3  scaffold178|size795848    264694  265085  (530310) + genome_3_19411                                          DNA                      1    392     (0)  48593  
   256   19.6  0.0  0.0  scaffold178|size795848    265090  265118  (530277) + genome_7_155710-9]4                                     Unspecified            881    909    (46)  48592  
  1013    7.7  0.0  0.0  scaffold178|size795848    265119  265248  (530147) C genome_2_21040                                          DNA                    (0)    530     401  48594  
  2967    9.8  0.5  0.7  scaffold178|size795848    265251  265673  (529722) C genome_11_16053                                         DNA                    (0)    424       3  48595  
   721   17.3  0.7  1.4  scaffold178|size795848    265676  265816  (529579) C genome_2_21040                                          DNA                  (130)    400     261  48594  
  2782    7.7  0.8  0.5  scaffold178|size795848    265832  266208  (529187) C genome_5_5679                                           DNA                   (54)    381       4  48596  
  1488    0.6  2.4  0.0  scaffold178|size795848    266209  266378  (529017) C rnd-1_family-1369                                       Unknown                (0)    650     477  48597  
   265   22.8  5.4  1.0  scaffold178|size795848    266298  266390  (529005) C rnd-5_family-1652                                       LTR/Ngaro            (547)     97       1  48598 *
 10542    1.3  0.8  0.0  scaffold178|size795848    266380  267569  (527826) C rnd-5_family-1667                                       LTR/Ngaro              (0)   1200       1  48599  
  1092    1.6  0.0  0.0  scaffold178|size795848    267571  267697  (527698) + rnd-1_family-1346                                       Unknown                  1    127   (148)  48600  
   249   13.5  0.0 20.4  scaffold178|size795848    267687  267751  (527644) + scaffold202|size335976_(dbseq-nr_697)_[254124,260329]   LTR                   5737   5790   (416)  48601 *
 51243    1.8  0.8  0.3  scaffold178|size795848    267698  273564  (521831) + scaffold122|size482992_(dbseq-nr_654)_[248621,254518]   LTR/Gypsy                1   5898     (0)  48602  
   424   11.7  6.1 10.9  scaffold178|size795848    273565  273598  (521797) + scaffold148|size484791_(dbseq-nr_708)_[116097,122237]   LTR                    457    485  (5656)  48603 *
  1260    4.5  0.0  0.0  scaffold178|size795848    273563  273717  (521678) + rnd-1_family-1346                                       Unknown                121    275     (0)  48604  
  5653    5.3  1.9  0.5  scaffold178|size795848    274422  275179  (520216) + rnd-5_family-1668                                       Unknown                  1    768     (0)  48605  
 20965    2.3  0.6  0.3  scaffold178|size795848    275182  277582  (517813) + rnd-1_family-1252                                       Unknown                  1   2407     (0)  48606  
  3513    1.0  0.2  0.0  scaffold178|size795848    277584  277981  (517414) + rnd-5_family-1670                                       Unknown                  1    399     (0)  48607  
  4178    1.3  0.2  0.2  scaffold178|size795848    277985  278446  (516949) C rnd-1_family-1369                                       Unknown              (188)    462       1  48608  
   923   21.6  1.6  5.7  scaffold178|size795848    278462  278716  (516679) C genome_2_21040                                          DNA                  (279)    251       7  48594  
   317   12.8  0.0  0.0  scaffold178|size795848    278733  278779  (516616) + genome_7_155710-9]4                                     Unspecified            907    953     (2)  48609  
  1295    4.4  0.0  2.1  scaffold178|size795848    278913  279127  (516268) + rnd-1_family-17                                         Unknown                382    543     (0)  48610  
   271   25.0  5.7  1.6  scaffold178|size795848    282324  282336  (513059) + rnd-2_family-88                                         Unknown                388    460   (549)  48611  
   436   12.7  2.0  7.2  scaffold178|size795848    282337  282432  (512963) C rnd-1_family-60                                         Unknown                (5)    104      14  48612  
  1133   23.1  2.1  1.7  scaffold178|size795848    282433  282718  (512677) + genome_10_6370                                          DNA                      1    287   (333)  48613  
   843   16.8  0.7  0.0  scaffold178|size795848    282937  283073  (512322) + rnd-1_family-1016                                       Unknown                  3    140     (0)  48614  
   388   27.8  7.8  0.0  scaffold178|size795848    283240  283394  (512001) C rnd-5_family-756                                        Unknown               (54)    253       1  48615  
  6037   17.2  4.7  1.8  scaffold178|size795848    284193  285354  (510041) C scaffold133|size826974_(dbseq-nr_519)_[800995,807399]   LTR/Gypsy              (0)   6405    5211  48616 *
 40374   12.4  1.4  0.8  scaffold178|size795848    284197  290246  (505149) + scaffold7|size730406_(dbseq-nr_160)_[96026,102513]      LTR/Gypsy               52   6122   (366)  48617  
  1593   18.9  2.4  9.4  scaffold178|size795848    290243  290709  (504686) + scaffold268|size245569_(dbseq-nr_108)_[63860,70236]     LTR/Gypsy             5941   6377     (0)  48618 *
  1443   18.1  1.4  1.4  scaffold178|size795848    290710  290998  (504397) + rnd-1_family-994                                        DNA/Ginger              29    317   (102)  48619  
    22   32.4  0.0  0.0  scaffold178|size795848    291197  291276  (504119) + (TGAAGG)n                                               Simple_repeat            1     80     (0)  48620  
  2188   21.1  1.2  0.6  scaffold178|size795848    291545  292040  (503355) + rnd-1_family-1015                                       DNA/Ginger               3    501     (2)  48621  
   774   21.1  1.7  0.0  scaffold178|size795848    292041  292095  (503300) + rnd-1_family-1068                                       Unknown                126    183    (40)  48622  
   508   21.8  1.1 29.5  scaffold178|size795848    292096  292473  (502922) C rnd-5_family-755                                        Unknown                (2)    366      72  48623  
  2306    2.6  0.0  0.4  scaffold178|size795848    292588  292855  (502540) + genome_1_8676                                           DNA                      1    267     (0)  48624  
  1322   21.7  2.3  1.9  scaffold178|size795848    292859  293164  (502231) + genome_10_6370                                          DNA                    314    620     (0)  48625  
   780   26.0  0.5  0.5  scaffold178|size795848    293165  293367  (502028) C rnd-1_family-26                                         Unknown              (121)    203       1  48626  
   375   21.1  4.5 11.4  scaffold178|size795848    293211  293387  (502008) C rnd-4_family-169                                        RC/Helitron         (8002)    251      86  48627 *
   251    7.7  7.7  0.0  scaffold178|size795848    293425  293463  (501932) C rnd-5_family-3853                                       Unknown                (0)    354     313  48628  
   980   22.2  5.9 11.1  scaffold178|size795848    293482  293821  (501574) C rnd-1_family-26                                         Unknown                (0)    324       1  48629  
   439   22.3  3.0  4.3  scaffold178|size795848    293679  293842  (501553) C rnd-4_family-169                                        RC/Helitron         (8007)    246      85  48630 *
   391   14.5  0.0  2.9  scaffold178|size795848    294031  294101  (501294) + rnd-1_family-91                                         Unknown                  1     69     (0)  48631 *
  1084   19.8  4.7  2.5  scaffold178|size795848    294099  294372  (501023) C rnd-5_family-3853                                       Unknown               (42)    312      33  48632  
   325   20.3  1.3 10.6  scaffold178|size795848    294237  294390  (501005) C rnd-4_family-169                                        RC/Helitron         (8022)    231      91  48633 *
   998   23.7  3.9  2.6  scaffold178|size795848    294452  294758  (500637) C rnd-1_family-26                                         Unknown               (13)    311       1  48634  
   741   22.2  3.0 10.2  scaffold178|size795848    294613  295004  (500391) + rnd-2_family-88                                         Unknown                225    973    (36)  48635 *
  1414   19.7  2.2  1.9  scaffold178|size795848    294833  295143  (500252) C rnd-1_family-26                                         Unknown                (2)    322      11  48636  
   454   18.2  6.3  9.8  scaffold178|size795848    295005  295162  (500233) C rnd-4_family-169                                        RC/Helitron         (8007)    246      94  48637 *
   313   27.7  2.6  4.3  scaffold178|size795848    295527  295643  (499752) C rnd-1_family-99                                         Unknown                (8)    187      73  48638  
   263   27.8  4.0  1.8  scaffold178|size795848    295734  295757  (499638) + genome_2_12470                                          DNA                     92    180   (297)  48639  
   313   27.9  3.7  3.7  scaffold178|size795848    295758  295865  (499530) C genome_9_12624                                          DNA                  (114)    344     237  48640  
   263   27.8  4.0  1.8  scaffold178|size795848    295866  295879  (499516) + genome_2_12470                                          DNA                    181    241   (236)  48639  
  1873   11.0  1.4  5.1  scaffold178|size795848    296994  297337  (498058) + rnd-5_family-2311                                       Unknown                 47    378    (38)  48641  
   273   27.3  0.0  0.0  scaffold178|size795848    297550  297615  (497780) C scaffold230|size167806_(dbseq-nr_188)_[124304,130861]   LTR/Gypsy           (6492)     66       1  48642  
   307   23.6  1.4  1.4  scaffold178|size795848    298064  298136  (497259) + rnd-5_family-2648                                       Unknown                330    402     (9)  48643  
   433   35.1  0.9  2.9  scaffold178|size795848    298856  299069  (496326) + rnd-5_family-1789                                       DNA/Maverick           418    627   (482)  48644  
    13    6.8  9.7  0.0  scaffold178|size795848    300139  300169  (495226) + (CATTAT)n                                               Simple_repeat            1     34     (0)  48645  
   593   25.5  0.6  1.2  scaffold178|size795848    300499  300665  (494730) + rnd-1_family-58                                         Unknown                495    660     (6)  48646  
   241   20.9  0.0  0.0  scaffold178|size795848    300733  300775  (494620) C genome_4_3041                                           DNA                    (0)    514     472  48647  
   375   21.8  3.6  0.9  scaffold178|size795848    300787  300897  (494498) C rnd-1_family-128                                        Unknown               (62)    176      63  48648  
   336   23.6  2.3  4.0  scaffold178|size795848    300937  301064  (494331) C rnd-1_family-58                                         Unknown              (533)    133       8  48649  
   382   27.0  2.9  1.4  scaffold178|size795848    301383  301521  (493874) C genome_2_20801                                          DNA                  (252)    171      31  48650  
   452   25.6  7.7  1.1  scaffold178|size795848    301886  302055  (493340) C rnd-5_family-1024                                       LTR                  (152)    651     471  48651  
    14   36.4  0.0  0.0  scaffold178|size795848    307434  307499  (487896) + (CAT)n                                                  Simple_repeat            1     66     (0)  48652  
   569   28.7  2.4  1.4  scaffold178|size795848    312916  313120  (482275) C genome_2_3381                                           DNA                    (1)    491     285  48653  
   874   27.5  3.5  1.6  scaffold178|size795848    313197  313510  (481885) + rnd-1_family-536                                        Unknown                 24    343    (14)  48654  
    11   13.0  8.8  0.0  scaffold178|size795848    313565  313598  (481797) + G-rich                                                  Low_complexity           1     37     (0)  48655  
   739   22.9 11.1  0.9  scaffold178|size795848    313742  313948  (481447) + genome_2_13625                                          DNA                      1    228   (277)  48656  
   349   27.0  8.8  9.1  scaffold178|size795848    313841  313948  (481447) C rnd-1_family-235                                        LINE/Tad1            (266)    848     742  48657 *
  4732   11.9  0.7  2.7  scaffold178|size795848    313949  314709  (480686) C rnd-4_family-98                                         DNA/hAT-Tag1           (0)   5235    4490  48658  
  1156    6.8  0.0  1.4  scaffold178|size795848    314708  314856  (480539) C rnd-1_family-131                                        Unknown               (65)    147       1  48659 *
   855   13.3  2.1  3.2  scaffold178|size795848    314750  314936  (480459) + rnd-5_family-1816                                       Unknown                462    646    (73)  48660 *
  1419   20.5  1.6  1.9  scaffold178|size795848    314860  315182  (480213) C scaffold170|size558746_(dbseq-nr_246)_[277812,288266]   LTR/Gypsy           (8449)   2006    1685  48661  
  2104   12.6 13.6  0.2  scaffold178|size795848    315495  315869  (479526) C genome_9_1663                                           DNA                    (2)    429       5  48662  
    12   14.1  3.0  3.0  scaffold178|size795848    315874  315906  (479489) + G-rich                                                  Low_complexity           1     33     (0)  48663  
   322   29.5  5.2  7.2  scaffold178|size795848    316855  317066  (478329) C rnd-1_family-227                                        DNA/PIF-Harbinger    (332)    460     253  48664  
   460   25.0  3.1  4.2  scaffold178|size795848    317161  317352  (478043) + rnd-1_family-314                                        Unknown                229    418     (0)  48665  
   236   29.5  6.0  1.4  scaffold178|size795848    317485  317618  (477777) C genome_10_3662                                          DNA                  (136)    564     425  48666 *
  4809    4.2  0.0  0.0  scaffold178|size795848    317616  318169  (477226) C rnd-1_family-282                                        LINE/R1              (436)   3568    3015  48667 *
 38439    4.7  0.5  0.3  scaffold178|size795848    318168  322737  (472658) C rnd-5_family-1738                                       LINE/R1             (1652)  14637   10056  48668  
   561   14.2  0.9  1.9  scaffold178|size795848    322736  322843  (472552) C rnd-1_family-16                                         Unknown              (937)   2619    2513  48669 *
  3126   19.8  7.8  2.5  scaffold178|size795848    322935  324042  (471353) C rnd-1_family-9                                          Unknown              (473)   1517     220  48670  
  3615    8.6  0.2  0.0  scaffold178|size795848    324043  324517  (470878) + genome_5_9467                                           DNA                      1    476     (0)  48671  
  1716   12.8  3.3  1.0  scaffold178|size795848    324518  324816  (470579) C rnd-1_family-10                                         Unknown              (920)    389      84  48670  
   523    8.7  1.4  0.0  scaffold178|size795848    324824  324892  (470503) + genome_10_802                                           DNA                      1     70   (407)  48672  
   301    0.0 17.8  0.0  scaffold178|size795848    324863  324907  (470488) C genome_10_802                                           DNA                  (408)     69      17  48673 *
  2872   13.8  0.4  0.7  scaffold178|size795848    324895  325348  (470047) + genome_10_802                                           DNA                     22    474     (3)  48674  
  1172   15.2  0.9  0.9  scaffold178|size795848    325351  325563  (469832) + rnd-1_family-48                                         Unknown                575    787     (4)  48675  
  1219   16.7  3.5  0.4  scaffold178|size795848    325567  325795  (469600) C scaffold170|size558746_(dbseq-nr_246)_[277812,288266]   LTR/Gypsy           (8535)   1920    1685  48676 *
  1299   20.7  0.0  1.2  scaffold178|size795848    325793  326051  (469344) + rnd-5_family-632                                        LINE/Jockey            492    747   (104)  48677  
   594   28.1  7.2  2.0  scaffold178|size795848    326899  327188  (468207) C rnd-1_family-409                                        Unknown              (279)    441     137  48678 *
  1054   22.1  6.5  1.0  scaffold178|size795848    326980  327272  (468123) + rnd-1_family-591                                        Unknown                  3    311    (33)  48679  
   745   13.5  0.0  0.0  scaffold178|size795848    327406  327508  (467887) + genome_1_9665                                           DNA                      1    103   (477)  48680  
  1149   18.8  4.7  0.0  scaffold178|size795848    327509  327721  (467674) C genome_7_10266                                          DNA                    (0)    520     298  48681  
    11   24.0  2.6  0.0  scaffold178|size795848    328631  328669  (466726) + (GAATGGA)n                                              Simple_repeat            1     40     (0)  48682  
   504   24.1  3.0  1.8  scaffold178|size795848    328759  328923  (466472) + rnd-1_family-1128                                       Unknown                 37    203     (0)  48683 *
   758   28.6  3.5  2.9  scaffold178|size795848    328896  329233  (466162) C rnd-1_family-880                                        Unknown               (10)    340       1  48684  
   655   27.3  1.2  2.0  scaffold178|size795848    329121  329367  (466028) + rnd-1_family-869                                        Unknown                  1    245     (7)  48685 *
   461   27.1  1.2  0.6  scaffold178|size795848    329560  329726  (465669) + rnd-1_family-679                                        DNA/PiggyBac             1    168   (152)  48686  
   521   27.3  1.8  0.6  scaffold178|size795848    330704  330869  (464526) C rnd-1_family-1159                                       DNA/Kolobok-T2         (0)    259      92  48687  
   872   17.5  0.7  0.7  scaffold178|size795848    331301  331455  (463940) C genome_7_10266                                          DNA                  (362)    158       4  48681  
  1343   16.9  0.0  0.0  scaffold178|size795848    331456  331674  (463721) + genome_1_9665                                           DNA                    101    319   (261)  48688  
   691   13.8 19.7  1.1  scaffold178|size795848    331658  331804  (463591) + genome_1_9665                                           DNA                    407    580     (0)  48689 *
   225   11.8  0.0  0.0  scaffold178|size795848    331828  331861  (463534) C genome_2_3381                                           DNA                  (434)     58      25  48690  
   307   28.6  0.0  2.5  scaffold178|size795848    331891  332012  (463383) C genome_10_3662                                          DNA                  (580)    120       2  48666  
   419   15.3  4.5  3.4  scaffold178|size795848    332013  332093  (463302) C genome_7_5391                                           DNA                  (500)     82       1  48691  
    27   13.6  1.7  3.4  scaffold178|size795848    332138  332197  (463198) + (TGGTA)n                                                Simple_repeat            1     59     (0)  48692  
   327    9.3  0.0  0.0  scaffold178|size795848    334153  334195  (461200) C rnd-1_family-1372                                       Unknown              (172)     47       5  48693  
  5127    4.2  1.7  1.8  scaffold178|size795848    334228  334884  (460511) C genome_5_2387                                           DNA                    (0)    631       1  48694  
  5646    2.2  0.0  0.2  scaffold178|size795848    334885  335521  (459874) C genome_5_21030                                          DNA                   (27)   1611     976  48695 *
  6268    5.0  0.4  0.0  scaffold178|size795848    335519  336282  (459113) C genome_5_21030                                          DNA                  (871)    767       1  48695  
   446   14.0  5.5  1.5  scaffold178|size795848    336294  336425  (458970) + rnd-1_family-1265                                       Unknown                  2    155     (0)  48696  
  1949   10.3  1.0  0.3  scaffold178|size795848    336427  336717  (458678) C rnd-1_family-511                                        Unknown                (0)    648     356  48697 *
  2730   11.4  1.7  0.2  scaffold178|size795848    336715  337126  (458269) C rnd-4_family-385                                        DNA/TcMar-Ant1       (115)   3636    3219  48698  
  4704   17.0  3.5  0.1  scaffold178|size795848    337137  338032  (457363) C rnd-4_family-385                                        DNA/TcMar-Ant1      (2113)   1638     713  48699  
   434   27.6  0.7  0.7  scaffold178|size795848    338086  338238  (457157) + rnd-1_family-1015                                       DNA/Ginger             231    383   (120)  48700  
   435   35.0  0.6  0.6  scaffold178|size795848    338676  338836  (456559) + genome_11_5837                                          DNA                    879   1039   (359)  48701  
  2728   12.9  1.2  0.0  scaffold178|size795848    339811  340228  (455167) + rnd-4_family-385                                        DNA/TcMar-Ant1        3213   3635   (116)  48702 *
  4675    9.4  0.9  0.9  scaffold178|size795848    340227  340870  (454525) C rnd-1_family-444                                        Unknown              (257)    644       1  48703  
  1608   10.7  0.0  2.1  scaffold178|size795848    341828  342065  (453330) C rnd-5_family-6041                                       Unknown              (234)    270      38  48704  
  1569   27.4  3.8  2.9  scaffold178|size795848    342084  342744  (452651) + rnd-1_family-953                                        Unknown                 20    686    (98)  48705  
   254   24.7  0.0  1.2  scaffold178|size795848    342824  342909  (452486) C rnd-5_family-579                                        Unknown             (2426)   1430    1346  48706 *
   902   24.3 10.8  3.5  scaffold178|size795848    342880  343541  (451854) + rnd-1_family-970                                        Unknown                  1    710   (169)  48707  
   285   25.6  2.4  2.4  scaffold178|size795848    343599  343722  (451673) + rnd-5_family-1928                                       LTR/Gypsy               73    196    (16)  48708  
   236   29.5  6.0  6.0  scaffold178|size795848    343954  344137  (451258) + scaffold54|size513971_(dbseq-nr_161)_[292804,299259]    LTR/Gypsy             3261   3444  (3012)  48709  
   491   13.7  0.0  0.0  scaffold178|size795848    346034  346106  (449289) C rnd-5_family-6041                                       Unknown                (0)    504     432  48710 *
  4750   12.4 10.3  0.3  scaffold178|size795848    346104  347137  (448258) + rnd-1_family-636                                        Unknown                162   1299     (5)  48711  
  1977   18.4  8.3  3.7  scaffold178|size795848    347139  347656  (447739) C genome_3_16974                                          DNA/hAT-Tag1         (100)    633      93  48712  
   742   16.5  0.5 22.8  scaffold178|size795848    347700  347919  (447476) + rnd-5_family-98                                         Unknown                219    398     (3)  48713  
  3310   13.2  0.2  0.6  scaffold178|size795848    347928  348430  (446965) + rnd-1_family-352                                        Unknown                  2    502     (0)  48714  
   737   29.1  3.9  4.5  scaffold178|size795848    348257  348906  (446489) C rnd-1_family-363                                        Unknown               (39)    528       1  48715 *
   753   13.0  3.6  0.0  scaffold178|size795848    348873  349010  (446385) + genome_12_752                                           DNA                    726    868     (0)  48716  
  1126    8.2  3.2  0.5  scaffold178|size795848    349761  349939  (445456) + rnd-1_family-1119                                       Unknown                  1    156     (4)  48717  
  2673    7.5  0.7  0.2  scaffold178|size795848    349951  350560  (444835) + rnd-1_family-1033                                       Unknown                  2    379     (0)  48718  
  2473    5.2  1.3  0.4  scaffold178|size795848    350626  351505  (443890) C rnd-1_family-825                                        Unknown                (0)    316       2  48719  
  3462   14.1  4.1  4.2  scaffold178|size795848    351520  352157  (443238) C rnd-5_family-212                                        Unknown              (753)    672      36  48720  
   572    7.0  0.0  0.0  scaffold178|size795848    352174  352244  (443151) + rnd-1_family-1178                                       Unknown                 17     87     (1)  48721  
   321   16.4  0.0  0.0  scaffold178|size795848    352382  352436  (442959) + rnd-1_family-1265                                       Unknown                  6     60     (5)  48722  
   280   11.8  3.9  0.0  scaffold178|size795848    352485  352535  (442860) C rnd-1_family-511                                        Unknown                (0)    648     596  48723  
   277   10.3  0.0  0.0  scaffold178|size795848    352538  352576  (442819) C genome_7_16385                                          DNA                   (21)    421     383  48724 *
   389   29.5  0.0  0.0  scaffold178|size795848    352576  352680  (442715) C rnd-5_family-6041                                       Unknown              (397)    107       3  48725  
   411   26.4  0.9  0.0  scaffold178|size795848    352693  352802  (442593) + rnd-1_family-953                                        Unknown                 27    137   (647)  48726  
  3721   11.4  1.1  1.9  scaffold178|size795848    352923  353492  (441903) C genome_2_5130                                           DNA                    (0)    565       1  48727  
   405   13.3  0.0  0.0  scaffold178|size795848    353502  353561  (441834) + genome_1_9665                                           DNA                    131    190   (390)  48728  
  9878    3.2  2.5  1.1  scaffold178|size795848    353569  354774  (440621) + genome_4_3227                                           DNA                      1   1222    (25)  48729  
   293    9.1  0.0  2.3  scaffold178|size795848    354760  354804  (440591) + rnd-1_family-81                                         Unknown                113    156    (40)  48730 *
  2537    7.4  1.2  7.6  scaffold178|size795848    354771  355313  (440082) C rnd-1_family-17                                         Unknown                (0)    556       1  48731  
   239    3.1  0.0  6.2  scaffold178|size795848    355320  355353  (440042) + genome_4_3227                                           DNA                   1216   1247     (0)  48732  
  2189   12.1  5.1  4.6  scaffold178|size795848    355355  355744  (439651) + genome_1_9665                                           DNA                    189    580     (0)  48733  
  6934    4.5  0.3  0.0  scaffold178|size795848    357225  358074  (437321) + rnd-1_family-680                                        Unknown                  1    853     (0)  48734  
  1454    6.7 11.0  0.0  scaffold178|size795848    358138  358346  (437049) + rnd-1_family-601                                        Unknown                853   1084     (0)  48735  
   925   23.2  4.8  5.1  scaffold178|size795848    358358  358693  (436702) + genome_3_16974                                          DNA/hAT-Tag1           201    535   (198)  48736  
  8411    5.1  4.0  0.1  scaffold178|size795848    358722  359809  (435586) + rnd-1_family-574                                        Unknown                  1   1130     (0)  48737  
   702   27.9  7.3  3.0  scaffold178|size795848    360835  361215  (434180) C rnd-5_family-4280                                       Unknown             (1364)    398       2  48738  
  1255   24.6  7.7  6.5  scaffold178|size795848    361224  361753  (433642) + rnd-1_family-932                                        Unknown                  6    541    (72)  48739  
   467   22.0 12.4  0.5  scaffold178|size795848    361773  361941  (433454) C rnd-1_family-581                                        Unknown              (276)    191       3  48740  
  1887   17.9  9.0  0.7  scaffold178|size795848    362183  362582  (432813) C genome_3_21671                                          DNA                    (1)    433       1  48741  
  4322   23.8  1.3  1.3  scaffold178|size795848    362583  363365  (432030) + scaffold170|size558746_(dbseq-nr_246)_[277812,288266]   LTR/Gypsy              486   1258  (4269)  48742 *
 21541    9.1  2.1  1.1  scaffold178|size795848    363360  366333  (429062) C rnd-1_family-384                                        Unknown             (1240)   3445     442  48743  
 14403   16.6  5.1  3.0  scaffold178|size795848    366327  369220  (426175) + scaffold170|size558746_(dbseq-nr_246)_[277812,288266]   LTR/Gypsy             1676   4628  (5827)  48742 *
  7702   11.3  8.4  0.9  scaffold178|size795848    369219  370473  (424922) + rnd-1_family-282                                        LINE/R1               1252   2599  (1405)  48744 *
  1596   23.1  6.2  1.8  scaffold178|size795848    370473  370757  (424638) + scaffold170|size558746_(dbseq-nr_246)_[277812,288266]   LTR/Gypsy             9651   9875   (580)  48745 *
  1984   15.7  7.8  2.1  scaffold178|size795848    370758  371168  (424227) C genome_3_21671                                          DNA                    (0)    434       1  48746  
   719   25.6  7.5  3.2  scaffold178|size795848    371231  371497  (423898) C scaffold312|size187761_(dbseq-nr_665)_[13588,18807]     LTR                    (0)   5220    4943  48747  
   264   14.9  4.3  0.0  scaffold178|size795848    371503  371549  (423846) + rnd-4_family-237                                        Unknown                 26     74   (204)  48748 *
  2075   15.2  0.8  2.9  scaffold178|size795848    371542  371927  (423468) C genome_11_9937                                          DNA                   (10)    378       1  48749  
   388   26.9  3.8  8.3  scaffold178|size795848    371928  372027  (423368) C genome_11_172910-9]15                                   Unspecified           (36)    510     260  48750  
   475   21.4  1.9  7.8  scaffold178|size795848    372028  372189  (423206) C rnd-5_family-566                                        Unknown                (2)    154       2  48751  
   269   27.6 14.8  4.5  scaffold178|size795848    372061  372363  (423032) + genome_1_159620-9]7                                     Unspecified            251    583    (49)  48752 *
   928   24.0  1.3  1.3  scaffold178|size795848    372184  372419  (422976) C rnd-4_family-237                                        Unknown               (17)    261      26  48753  
   507   23.8  5.1  5.7  scaffold178|size795848    372579  372756  (422639) + rnd-1_family-413                                        Unknown                  1    177  (2212)  48754  
  3102   12.7  3.1  8.8  scaffold178|size795848    373268  373888  (421507) C genome_9_6702                                           DNA                    (1)    693     106  48755  
  2261   25.5 10.9  2.6  scaffold178|size795848    373878  374880  (420515) C scaffold5|size2025720_(dbseq-nr_679)_[1273151,1286701]  LTR/Gypsy           (6022)   7529    6446  48756 *
   505   24.3  2.8  4.5  scaffold178|size795848    375121  375301  (420094) C rnd-1_family-1322                                       Unknown              (109)    332     155  48757  
   264   30.6  9.3  4.6  scaffold178|size795848    375732  375876  (419519) C scaffold5|size2025720_(dbseq-nr_679)_[1273151,1286701]  LTR/Gypsy           (7805)   5746    5473  48756  
   377   24.4  6.8  6.8  scaffold178|size795848    375877  376008  (419387) + rnd-5_family-421                                        Unknown                462    593  (1964)  48758  
   264   30.6  9.3  4.6  scaffold178|size795848    376009  376022  (419373) C scaffold5|size2025720_(dbseq-nr_679)_[1273151,1286701]  LTR/Gypsy           (7805)   5472    5443  48756  
   304   32.4  1.6  5.0  scaffold178|size795848    376283  376467  (418928) C rnd-5_family-726                                        Unknown              (319)   1809    1631  48759  
   264   28.8  1.8  0.9  scaffold178|size795848    376723  376834  (418561) + rnd-5_family-421                                        Unknown               1543   1655   (902)  48758  
   164    0.0  0.0  0.0  scaffold178|size795848    376840  376978  (418417) + (AT)n                                                   Simple_repeat            1    139     (0)  48760  
   389   20.8  5.3  5.3  scaffold178|size795848    377024  377155  (418240) + rnd-5_family-421                                        Unknown               1914   2045   (512)  48758  
   685   31.9  4.9  4.9  scaffold178|size795848    377513  377963  (417432) + scaffold3|size1191850_(dbseq-nr_493)_[349346,364513]    LTR/Copia             6278   6728  (8440)  48761  
   903   17.9  2.5  0.5  scaffold178|size795848    378005  378196  (417199) C rnd-4_family-913                                        Unknown              (828)    459     264  48762  
   638    9.6  0.0  0.0  scaffold178|size795848    378197  378279  (417116) C genome_7_18274                                          LTR/Gypsy              (0)    756     674  48763 *
  1260   14.9  1.8  2.2  scaffold178|size795848    378240  378466  (416929) C rnd-1_family-877                                        Unknown               (59)    226       1  48764 *
 14911    9.3  0.2  1.0  scaffold178|size795848    378327  381074  (414321) + rnd-1_family-303                                        Unknown                  1   3062     (0)  48765  
  2661    8.6  6.1  2.7  scaffold178|size795848    381132  381527  (413868) C genome_12_10956                                         DNA                    (0)    814     406  48766  
   531    6.8  0.0  0.0  scaffold178|size795848    381527  381599  (413796) C rnd-5_family-2012                                       Unknown               (19)     73       1  48767 *
  4139   18.3  1.8  1.4  scaffold178|size795848    381625  382562  (412833) + rnd-5_family-1486                                       DNA/Ginger               4    945   (191)  48768  
  2760    6.8  0.0  0.0  scaffold178|size795848    382578  382922  (412473) + rnd-1_family-1307                                       Unknown                  1    345    (20)  48769  
   464   11.7  0.0  0.0  scaffold178|size795848    382923  382999  (412396) C rnd-1_family-593                                        DNA/Ginger             (0)     77       1  48770  
  1102   16.9  2.4  0.0  scaffold178|size795848    383052  383264  (412131) C rnd-1_family-630                                        DNA/Ginger            (61)    219       2  48771  
  5196   11.3  0.5  1.4  scaffold178|size795848    383775  384579  (410816) C rnd-1_family-600                                        Unknown                (1)    800       3  48772  
   694   13.4  0.9  0.0  scaffold178|size795848    384580  384691  (410704) C genome_12_10956                                         DNA                  (403)    411     299  48766  
  2486   12.3  0.2  8.8  scaffold178|size795848    384718  385163  (410232) C genome_12_10956                                         DNA                  (403)    411       1  48773  
    18    3.2  8.8  2.8  scaffold178|size795848    385468  385504  (409891) + (TA)n                                                   Simple_repeat            1     39     (0)  48774  
   266   14.5  9.7  0.0  scaffold178|size795848    388796  388857  (406538) C rnd-1_family-91                                         Unknown                (1)     68       1  48775  
  3423    6.9  0.2  0.5  scaffold178|size795848    388893  389328  (406067) + genome_1_6799                                           DNA                      1    435     (0)  48776  
  3182    7.6  3.0  1.1  scaffold178|size795848    389396  389833  (405562) C genome_1_9665                                           DNA                    (0)    580     135  48777  
  2607    6.9  6.3  0.0  scaffold178|size795848    389834  390181  (405214) + genome_3_4021                                           DNA                      1    370     (0)  48778  
   333   13.5  0.0  0.0  scaffold178|size795848    390182  390229  (405166) C genome_1_9665                                           DNA                  (440)    140      93  48777  
  1269   12.8  0.5  1.5  scaffold178|size795848    390230  390428  (404967) + genome_5_9467                                           DNA                      1    197   (279)  48779  
  5898   17.2  2.8  0.2  scaffold178|size795848    390432  391484  (403911) + rnd-5_family-1789                                       DNA/Maverick             1   1080    (29)  48780  
   282   29.4  2.5  2.5  scaffold178|size795848    391494  391650  (403745) + rnd-1_family-1128                                       Unknown                 40    196     (7)  48781 *
  1024   21.0 11.6  2.0  scaffold178|size795848    391620  391939  (403456) C rnd-1_family-880                                        Unknown                (0)    350       1  48782  
  1014   17.9 10.0  0.4  scaffold178|size795848    391827  392056  (403339) + rnd-1_family-869                                        Unknown                  1    252     (0)  48783 *
   323   15.9  0.0  0.0  scaffold178|size795848    392567  392635  (402760) + rnd-1_family-679                                        DNA/PiggyBac             1     69   (251)  48784  
  2093   13.4  0.3  1.6  scaffold178|size795848    392638  392958  (402437) + rnd-5_family-2893                                       Unknown                726   1042    (12)  48785  
  1869   10.7  0.0  0.0  scaffold178|size795848    392959  393211  (402184) + rnd-1_family-1235                                       DNA/Kolobok-T2           1    253    (15)  48786  
 50411    0.0  0.0  0.0  scaffold178|size795848    393284  398822  (396573) C scaffold178|size795848_(dbseq-nr_718)_[393430,398968]   LTR/Copia              (0)   5539       1  48787  
  1054   19.5  0.0  1.0  scaffold178|size795848    398824  399025  (396370) + genome_5_9467                                           DNA                    277    476     (0)  48788  
   772    5.3  0.0  0.0  scaffold178|size795848    399026  399119  (396276) C genome_1_9665                                           DNA                  (486)     94       1  48789  
   309   14.3  1.7  3.5  scaffold178|size795848    399411  399468  (395927) C scaffold133|size826974_(dbseq-nr_519)_[800995,807399]   LTR/Gypsy            (314)   6091    6035  48790  
   193   14.9  2.1  4.5  scaffold178|size795848    399471  399899  (395496) + (GTGC)n                                                 Simple_repeat            1    419     (0)  48791  
   596   19.2  0.8  2.4  scaffold178|size795848    399900  400027  (395368) C rnd-4_family-1920                                       Unknown              (578)    126       1  48792  
   616   13.0  0.0  0.0  scaffold178|size795848    400031  400122  (395273) C rnd-1_family-1371                                       Unknown                (1)     92       1  48793  
  4263    3.8  0.4  0.0  scaffold178|size795848    400422  400921  (394474) C genome_3_960                                            DNA                    (0)    502       1  48794  
   271   16.3  0.0  0.0  scaffold178|size795848    404572  404614  (390781) + rnd-4_family-28                                         Unknown                 36     78  (1890)  48795 *
   288   14.8  8.2  0.0  scaffold178|size795848    404608  404668  (390727) + rnd-1_family-61                                         Unknown                442    507     (1)  48796  
   589   32.7  4.1  0.7  scaffold178|size795848    404676  404943  (390452) + genome_9_1663                                           DNA                      5    281   (150)  48797 *
   803   24.5 23.4  1.2  scaffold178|size795848    404689  405013  (390382) C genome_2_9627                                           DNA                   (17)    412      19  48798  
  1316   22.1  3.8  2.7  scaffold178|size795848    405025  405477  (389918) C rnd-3_family-180                                        Unknown                (3)    457      15  48799  
   242   19.4  1.4  5.9  scaffold178|size795848    405510  405580  (389815) + rnd-1_family-91                                         Unknown                  1     68     (1)  48800  
  4688    9.6  0.9  0.7  scaffold178|size795848    407048  407718  (387677) C genome_2_112380-9]2                                     Unspecified            (0)    672       1  48801  
  2373   10.6  0.2  0.1  scaffold178|size795848    408602  408948  (386447) + genome_6_9737                                           DNA                      1    332   (394)  48802  
  2009   14.4  3.9  6.4  scaffold178|size795848    408615  409045  (386350) C genome_12_19227                                         DNA                    (0)    785     365  48803 *
   647    3.9  0.0  0.0  scaffold178|size795848    409107  409183  (386212) C rnd-1_family-245                                        DNA/Ginger             (0)   1458    1382  48804 *
  1515    8.3  0.6  0.1  scaffold178|size795848    409183  409446  (385949) + rnd-1_family-1359                                       Unknown                  1    218     (0)  48805  
   695   14.2  7.1  3.5  scaffold178|size795848    409446  409613  (385782) C rnd-1_family-319                                        Unknown              (537)    175       2  48806 *
   586   25.8  0.8 11.5  scaffold178|size795848    409611  409851  (385544) C genome_5_21030                                          DNA                  (357)   1281    1064  48807 *
   330   24.8  2.5  3.3  scaffold178|size795848    409912  409946  (385449) C genome_5_21030                                          DNA                  (657)    981     921  48807  
   364   12.7  0.0  0.0  scaffold178|size795848    409947  410001  (385394) + rnd-5_family-3433                                       Unknown                274    328   (227)  48808  
   330   24.8  2.5  3.3  scaffold178|size795848    410002  410032  (385363) C genome_5_21030                                          DNA                  (657)    920     862  48807  
   281   14.6  0.0  0.0  scaffold178|size795848    410135  410182  (385213) C rnd-1_family-467                                        DNA/Ginger           (508)     49       2  48809  
  2350   12.8  3.1  0.8  scaffold178|size795848    410183  410567  (384828) + genome_6_9737                                           DNA                    333    726     (0)  48810  
   985   24.4  8.0  5.6  scaffold178|size795848    411358  411744  (383651) C scaffold171|size496807_(dbseq-nr_295)_[215868,222163]   LTR/Gypsy           (5900)    396       1  48811  
    12    6.9  9.1  2.9  scaffold178|size795848    412234  412266  (383129) + (CAAGCA)n                                               Simple_repeat            1     35     (0)  48812  
   852   31.1  1.9  2.2  scaffold178|size795848    412414  412778  (382617) C scaffold119|size395038_(dbseq-nr_535)_[319679,324762]   LTR/Copia            (187)   4897    4534  48813  
  3044   30.1  8.4  1.9  scaffold178|size795848    412857  414219  (381176) C scaffold119|size395038_(dbseq-nr_535)_[319679,324762]   LTR/Copia            (677)   4407    2958  48813  
  2025   17.0 11.5  1.6  scaffold178|size795848    414377  414897  (380498) + scaffold56|size883888_(dbseq-nr_105)_[819564,825915]    LTR/Gypsy                1    572  (5780)  48814  
 23724   16.1  0.6  1.2  scaffold178|size795848    414907  418865  (376530) + scaffold171|size496807_(dbseq-nr_295)_[215868,222163]   LTR/Gypsy              737   4674  (1622)  48815  
  2831   12.6  3.1  0.7  scaffold178|size795848    418866  419313  (376082) + genome_7_21796                                          DNA                      1    459     (0)  48816  
   622   11.2  0.0  2.5  scaffold178|size795848    419314  419422  (375973) + scaffold47|size554194_(dbseq-nr_186)_[432836,439198]    LTR/Gypsy             4705   4814  (1549)  48817 *
  8256   13.9  2.7  2.5  scaffold178|size795848    419405  420824  (374571) + scaffold171|size496807_(dbseq-nr_295)_[215868,222163]   LTR/Gypsy             4834   6256    (40)  48815  
  4808   32.0  5.3  2.9  scaffold178|size795848    420799  423373  (372022) C scaffold119|size395038_(dbseq-nr_535)_[319679,324762]   LTR/Copia           (2267)   2817     184  48813 *
   553   28.9  1.3  7.1  scaffold178|size795848    424844  425141  (370254) + genome_11_172910-9]15                                   Unspecified            265    546     (0)  48818  
   285    9.0  1.6 10.5  scaffold178|size795848    428307  428368  (367027) + rnd-5_family-1657                                       Unknown                 58    114   (175)  48819  
   938   23.1  1.6  1.6  scaffold178|size795848    428765  429010  (366385) + rnd-5_family-3738                                       Unknown                  2    247    (27)  48820  
   576   23.7  1.0  8.1  scaffold178|size795848    428886  429077  (366318) + rnd-1_family-4                                          Satellite                1    178     (6)  48821 *
  2281   12.3  2.9  3.2  scaffold178|size795848    429302  429711  (365684) + rnd-1_family-675                                        Unknown                 43    451    (19)  48822  
  2908   17.8  2.7  4.3  scaffold178|size795848    429726  430360  (365035) + rnd-1_family-924                                        Unknown                  2    626     (0)  48823  
  8482   16.4  1.2  1.2  scaffold178|size795848    431112  432635  (362760) + rnd-1_family-707                                        Unknown                144   1667     (0)  48824  
   538   34.9  2.3  3.7  scaffold178|size795848    433080  433522  (361873) + scaffold75|size1059443_(dbseq-nr_397)_[732428,740969]   LTR/Copia             5215   5651  (2891)  48825  
  2187   14.7  1.1  0.8  scaffold178|size795848    433523  433872  (361523) + rnd-1_family-1179                                       Unknown                  1    351     (0)  48826  
  3894    9.8  0.0  0.0  scaffold178|size795848    433883  434076  (361319) + rnd-1_family-1103                                       Unknown                  1    194   (328)  48827  
  3251    9.4  0.6  0.0  scaffold178|size795848    434077  434543  (360852) + rnd-1_family-1011                                       LTR/Copia                1    434     (0)  48828  
   679   31.4  0.0  0.0  scaffold178|size795848    434544  434744  (360651) + scaffold3|size1191850_(dbseq-nr_493)_[349346,364513]    LTR/Copia            13309  13509  (1659)  48829  
  2533   10.6  1.1  0.5  scaffold178|size795848    434818  435188  (360207) + rnd-1_family-407                                        LTR/Copia             1775   2147    (97)  48830  
   940   32.8  5.1  3.5  scaffold178|size795848    435217  435990  (359405) + scaffold5|size2025720_(dbseq-nr_679)_[1055228,1063854]  LTR/Copia             7402   8102   (525)  48831  
  1850    7.3  0.0  9.5  scaffold178|size795848    435992  436279  (359116) + rnd-1_family-747                                        Unknown                  6    268   (161)  48832  
 14191    7.4  1.2  1.4  scaffold178|size795848    436280  438118  (357277) + scaffold171|size496807_(dbseq-nr_295)_[215868,222163]   LTR/Gypsy                1   1837  (4459)  48833 *
 18878    5.6  1.6  0.7  scaffold178|size795848    438110  440469  (354926) + scaffold171|size496807_(dbseq-nr_295)_[215868,222163]   LTR/Gypsy             3915   6296     (0)  48833  
   849    7.9  1.1  3.4  scaffold178|size795848    440470  440622  (354773) + rnd-1_family-906                                        Unknown                  2    132     (0)  48834  
   253   26.9  0.9 13.6  scaffold178|size795848    440767  440882  (354513) C genome_11_13808                                         LTR/ERV1             (198)    470     368  48835  
  1746   15.2 12.7  3.4  scaffold178|size795848    440888  441288  (354107) C genome_5_11572                                          DNA                    (2)    437       1  48836  
   422   23.1 13.7  4.0  scaffold178|size795848    441290  441516  (353879) C rnd-1_family-915                                        Unknown              (327)    247       1  48837  
   327   12.1  1.7  0.0  scaffold178|size795848    441637  441694  (353701) + rnd-1_family-60                                         Unknown                 36     94    (15)  48838  
  2818   14.3  4.0  0.0  scaffold178|size795848    441728  442181  (353214) + genome_11_5837                                          DNA                      1    472   (926)  48839 *
  7935    7.6  5.4  0.0  scaffold178|size795848    442181  443234  (352161) + rnd-1_family-950                                        Unknown                  3   1113     (0)  48840  
   856    5.7  0.0  0.0  scaffold178|size795848    444355  444459  (350936) + rnd-1_family-814                                        DNA/PiggyBac           905   1009     (0)  48841  
  4109    8.1  0.2  0.0  scaffold178|size795848    444460  444989  (350406) + genome_11_5837                                          DNA                    868   1398     (0)  48842  
    28    0.0  0.0  0.0  scaffold178|size795848    448147  448172  (347223) + (GAC)n                                                  Simple_repeat            1     26     (0)  48843  
   261   24.7  1.2  0.0  scaffold178|size795848    453462  453546  (341849) C rnd-2_family-88                                         Unknown                (3)   1006     921  48844  
  1582   18.3  2.0  8.4  scaffold178|size795848    453570  453974  (341421) + rnd-5_family-413                                        Unknown                624   1004    (21)  48845  
   329   27.6  0.0  7.7  scaffold178|size795848    453899  453996  (341399) C rnd-5_family-413                                        Unknown              (315)    710     620  48846 *
    18   11.2  0.0  0.0  scaffold178|size795848    453997  454026  (341369) + (TCC)n                                                  Simple_repeat            1     30     (0)  48847  
   652   29.0  1.4  0.9  scaffold178|size795848    454044  454259  (341136) + rnd-3_family-180                                        Unknown                  5    221   (239)  48848  
  2253   19.8  4.0  2.0  scaffold178|size795848    454306  454806  (340589) + genome_4_3041                                           DNA                      1    511     (3)  48849  
   506   16.1  5.7  5.7  scaffold178|size795848    454808  454965  (340430) + rnd-3_family-180                                        Unknown                300    457     (3)  48850  
   340   15.4  0.0  0.0  scaffold178|size795848    454953  455004  (340391) C rnd-2_family-88                                         Unknown              (583)    426     375  48851 *
   293   13.2  0.0  1.9  scaffold178|size795848    454978  455031  (340364) C rnd-1_family-117                                        Unknown                (8)     54       2  48852 *
   837   25.1 12.7  4.7  scaffold178|size795848    455729  456305  (339090) C rnd-1_family-274                                        Unknown              (596)    860     240  48853  
   256    5.7  0.0  0.0  scaffold178|size795848    456649  456683  (338712) C rnd-5_family-1630                                       Unknown             (1994)     35       1  48854  
  5024    9.3  6.6  0.1  scaffold178|size795848    456685  457476  (337919) C rnd-1_family-126                                        Unknown              (114)    843       1  48855  
   481   25.9  6.0  5.7  scaffold178|size795848    457638  457919  (337476) + rnd-1_family-873                                        Unknown                416    698   (161)  48856 *
  2480   12.1  0.0  1.6  scaffold178|size795848    457711  458081  (337314) C rnd-1_family-180                                        Unknown              (408)    367       3  48857  
  1767   11.3  3.0  5.5  scaffold178|size795848    458055  458392  (337003) C rnd-1_family-126                                        Unknown               (62)    895     566  48858 *
   493    1.8  0.0  0.0  scaffold178|size795848    458348  458403  (336992) + rnd-5_family-1290                                       Unknown                  1     56     (0)  48859 *
   498   30.1  5.5  6.0  scaffold178|size795848    458677  459131  (336264) + rnd-1_family-315                                        Unknown                 70    522    (69)  48860  
   574   34.5  1.9  2.5  scaffold178|size795848    459493  459813  (335582) C scaffold263|size151949_(dbseq-nr_223)_[76413,81959]     LTR/Copia           (2722)   2825    2507  48861  
   353   19.8  4.4  0.0  scaffold178|size795848    459967  460057  (335338) + genome_10_13700                                         DNA                      1     95     (3)  48862  
   993   20.8  2.1 10.4  scaffold178|size795848    460058  460380  (335015) + rnd-5_family-3985                                       Unknown                 14    436     (7)  48863  
   284   31.4  0.0  0.0  scaffold178|size795848    460403  460504  (334891) + genome_1_17335                                          DNA                    702    803     (0)  48864  
   368   32.5  2.5  5.9  scaffold178|size795848    460653  460897  (334498) C scaffold263|size151949_(dbseq-nr_223)_[76413,81959]     LTR/Copia           (3373)   2174    1938  48861  
   277   27.2  4.8  0.9  scaffold178|size795848    461116  461219  (334176) C genome_1_17335                                          DNA                    (0)    803     696  48865  
  2121    6.7  1.5  0.0  scaffold178|size795848    461334  461600  (333795) + genome_8_12029                                          DNA                     22    292     (0)  48866  
   227   15.9  2.3  0.0  scaffold178|size795848    461800  461843  (333552) C genome_10_13700                                         DNA                   (52)     46       2  48867  
  1099   33.5 10.1  3.6  scaffold178|size795848    461973  462902  (332493) C scaffold263|size151949_(dbseq-nr_223)_[76413,81959]     LTR/Copia           (3924)   1623     636  48861  
   438   25.1 12.3  7.4  scaffold178|size795848    462990  463363  (332032) C scaffold263|size151949_(dbseq-nr_223)_[76413,81959]     LTR/Copia           (5036)    511     121  48861  
  2491    7.7  0.0  0.0  scaffold178|size795848    467670  467994  (327401) C genome_7_3728                                           DNA                    (0)    452     128  48868  
  2917   11.3  7.8  3.8  scaffold178|size795848    468381  468942  (326453) C genome_2_13648                                          LTR/Copia              (0)    584       1  48869  
  2414    7.3  0.6  0.0  scaffold178|size795848    469122  469438  (325957) C genome_7_3728                                           DNA                    (0)    452     134  48870  
  2287    7.9  0.9  0.6  scaffold178|size795848    469998  470317  (325078) C genome_7_3728                                           DNA                    (0)    452     132  48871  
  3184   10.5  5.6  3.8  scaffold178|size795848    470692  471265  (324130) C genome_2_13648                                          LTR/Copia              (0)    584       1  48872  
  3109    8.2  3.0  0.0  scaffold178|size795848    471440  471878  (323517) C genome_7_3728                                           DNA                    (0)    452       1  48873  
   828   24.0  4.0  3.0  scaffold178|size795848    472166  472465  (322930) + rnd-1_family-330                                        Unknown                  1    303   (212)  48874  
   736   22.4  0.6  0.6  scaffold178|size795848    473481  473646  (321749) + rnd-1_family-387                                        Unknown                  2    167     (2)  48875  
  1048   13.0  3.1  0.0  scaffold178|size795848    474776  474937  (320458) C genome_1_94420-9]2                                      Unspecified            (2)    505     339  48876  
  2037   20.7  7.6  1.7  scaffold178|size795848    474938  475438  (319957) + genome_2_21040                                          DNA                      1    530     (0)  48877  
   978   13.8  7.4  1.1  scaffold178|size795848    475439  475614  (319781) C genome_1_94420-9]2                                      Unspecified          (166)    341     155  48876  
  3914    0.5  0.2  0.0  scaffold178|size795848    475615  476039  (319356) + genome_1_20055                                          DNA                      1    426     (0)  48878  
  2002   19.1  1.2  1.4  scaffold178|size795848    476083  476506  (318889) C genome_2_20801                                          DNA                    (0)    423       1  48879  
   500   18.2  1.0  1.0  scaffold178|size795848    476509  476608  (318787) C genome_1_94420-9]2                                      Unspecified          (404)    103       4  48876  
  1163   16.4  3.6  0.9  scaffold178|size795848    477127  477348  (318047) C rnd-5_family-3167                                       Unknown               (86)    229       2  48880  
   360   22.8  9.7  3.7  scaffold178|size795848    477373  477527  (317868) + genome_12_13052                                         DNA                     31    194   (306)  48881  
  5704   12.2  0.2  0.4  scaffold178|size795848    478720  479550  (315845) + rnd-5_family-3944                                       Unknown                  1    830   (789)  48882  
  4192   16.3  2.5  1.8  scaffold178|size795848    479612  480397  (314998) + rnd-5_family-3944                                       Unknown                828   1619     (0)  48882  
  2093   27.0  3.0  3.9  scaffold178|size795848    480750  481775  (313620) + rnd-1_family-340                                        Unknown                 97   1113    (22)  48883  
  1784   22.6  2.4  3.1  scaffold178|size795848    481951  482499  (312896) C rnd-1_family-210                                        DNA/hAT-Tag1         (586)   1911    1367  48884  
   231   20.0  0.0  0.0  scaffold178|size795848    482611  482655  (312740) C rnd-1_family-195                                        DNA/hAT-Tag1         (673)   2436    2392  48885  
 51133    0.6  0.3  0.4  scaffold178|size795848    482659  488416  (306979) C scaffold5|size2025720_(dbseq-nr_679)_[711532,717282]    LTR/Copia              (0)   5751       1  48886  
   737   21.2  0.6  0.6  scaffold178|size795848    488434  488613  (306782) C rnd-1_family-210                                        DNA/hAT-Tag1        (1374)   1123     944  48884  
   298   20.0  4.0  0.0  scaffold178|size795848    488606  488680  (306715) C rnd-1_family-195                                        DNA/hAT-Tag1        (1627)   1482    1405  48887 *
  2126   26.5 10.0  4.2  scaffold178|size795848    488846  490379  (305016) + rnd-1_family-6                                          Unknown                  6   1806   (184)  48888  
  3147   18.4  3.7  2.2  scaffold178|size795848    493453  494159  (301236) C rnd-5_family-2695                                       Unknown                (0)   2434    1718  48889  
  5880   17.4  5.7  2.1  scaffold178|size795848    494303  495521  (299874) C rnd-5_family-2695                                       Unknown              (856)   1578     316  48889  
   307   23.0  0.0  4.6  scaffold178|size795848    495569  495682  (299713) + rnd-5_family-3853                                       Unknown                 69    177   (177)  48890 *
   615   23.2  0.7  0.6  scaffold178|size795848    495598  495791  (299604) C rnd-1_family-128                                        Unknown                (2)    236      70  48891  
   364   26.1  3.0  2.2  scaffold178|size795848    495871  496003  (299392) + genome_10_7049                                          DNA                      3    136   (589)  48892 *
   438    9.7  0.0  4.8  scaffold178|size795848    495995  496059  (299336) + rnd-5_family-5023                                       Unknown                281    342     (0)  48893  
    14   13.1  0.0  0.0  scaffold178|size795848    498864  498889  (296506) + (TCC)n                                                  Simple_repeat            1     26     (0)  48894  
    14   28.8  0.0  0.0  scaffold178|size795848    499672  499717  (295678) + (GTT)n                                                  Simple_repeat            1     46     (0)  48895  
   310   20.6 12.8  2.9  scaffold178|size795848    500728  500852  (294543) + rnd-5_family-1014                                       Unknown                 92    228  (1794)  48896  
  1669   27.8  9.2  4.4  scaffold178|size795848    500928  501846  (293549) + rnd-5_family-1014                                       Unknown                717   1678   (344)  48896  
   882   27.1  3.5  3.3  scaffold178|size795848    502017  502500  (292895) C rnd-1_family-363                                        Unknown               (82)    485       1  48897  
   950   13.8  1.9  0.6  scaffold178|size795848    502562  502721  (292674) + rnd-5_family-829                                        Unknown                350    511     (0)  48898  
  1031   22.9  3.1  6.5  scaffold178|size795848    503379  503728  (291667) C rnd-4_family-866                                        LTR/Copia           (4454)    340       2  48899  
   930   24.4  2.2  7.1  scaffold178|size795848    503729  503778  (291617) + Copia7_TP                                               LTR/Copia              348    380    (85)  48900  
 39334    8.8  1.1  0.5  scaffold178|size795848    505635  511951  (283444) + scaffold64|size1002091_(dbseq-nr_604)_[196390,202831]   LTR/Gypsy                1   6457     (0)  48901  
   681   31.0  0.9  0.4  scaffold178|size795848    512418  512644  (282751) C rnd-4_family-866                                        LTR/Copia            (469)   4325    4098  48902  
   312   12.5  0.0  0.0  scaffold178|size795848    513192  513239  (282156) C rnd-1_family-441                                        LTR/Copia              (0)   3806    3759  48903  
   320   11.1  1.9  0.0  scaffold178|size795848    513254  513307  (282088) + genome_7_13492                                          DNA                    869    923     (0)  48904  
  8319    2.6  0.1  0.0  scaffold178|size795848    513453  514411  (280984) C rnd-1_family-127                                        Unknown               (12)    960       1  48905  
   245   16.3  2.0  2.0  scaffold178|size795848    517390  517439  (277956) C rnd-5_family-7358                                       Unknown                (3)   3738    3689  48906  
  9464    2.0  1.3  0.6  scaffold178|size795848    517685  518806  (276589) C rnd-1_family-574                                        Unknown                (0)   1130       1  48907  
  1138   17.7  2.4 10.5  scaffold178|size795848    518835  519162  (276233) C genome_3_16974                                          DNA/hAT-Tag1         (222)    511     208  48908  
   268   23.3  5.7  8.0  scaffold178|size795848    519044  519183  (276212) + genome_3_16974                                          DNA/hAT-Tag1           199    335   (398)  48909 *
  1929    1.8  2.6  0.4  scaffold178|size795848    519181  519407  (275988) C rnd-1_family-601                                        Unknown                (0)   1084     853  48910  
    16   18.3  4.9  4.9  scaffold178|size795848    519408  519468  (275927) + (AAT)n                                                  Simple_repeat            1     61     (0)  48911  
  7158    3.4  0.2  0.0  scaffold178|size795848    519469  520319  (275076) C rnd-1_family-680                                        Unknown                (0)    853       1  48912  
 10995    3.2  0.4  0.1  scaffold178|size795848    521549  522815  (272580) C scaffold109|size879770_(dbseq-nr_434)_[671882,678321]   LTR/Gypsy              (0)   6440    5170  48913  
  1391    7.1  1.0  0.0  scaffold178|size795848    522814  523010  (272385) + rnd-5_family-2975                                       Unknown                 10    208     (0)  48914 *
    14   16.9  2.3  4.7  scaffold178|size795848    523326  523369  (272026) + (ACTTC)n                                                Simple_repeat            1     43     (0)  48915  
   452   31.7  4.0  6.2  scaffold178|size795848    523574  524000  (271395) C rnd-1_family-315                                        Unknown              (146)    445      28  48916  
  1251   29.3  3.1  3.2  scaffold178|size795848    524601  525309  (270086) + rnd-1_family-274                                        Unknown                190    897   (559)  48917  
   334   15.4  0.0  2.6  scaffold178|size795848    526520  526599  (268796) + rnd-5_family-2975                                       Unknown                108    185    (23)  48918  
  3751    3.3  0.0  0.0  scaffold178|size795848    526767  527192  (268203) C genome_1_20442                                          DNA                    (0)    426       1  48919  
   554    4.3  0.0  0.0  scaffold178|size795848    527207  527272  (268123) C rnd-1_family-574                                        Unknown                (0)   1130    1065  48920  
   977   13.5  0.0  1.9  scaffold178|size795848    527273  527431  (267964) C genome_7_1761                                           DNA                    (0)    654     499  48921  
  4189    6.0  0.0  0.2  scaffold178|size795848    527439  527953  (267442) + rnd-5_family-275                                        Unknown                  1    514     (0)  48922  
   253   32.4  6.9  3.7  scaffold178|size795848    529747  530137  (265258) + rnd-1_family-264                                        DNA/Ginger            1551   1953    (45)  48923  
   352   23.9  9.1  6.3  scaffold178|size795848    530333  530595  (264800) + genome_7_1761                                           DNA                    214    483   (171)  48924 *
  1886   18.3  5.0  9.1  scaffold178|size795848    530382  530961  (264434) C genome_7_1761                                           DNA                  (169)    485       1  48921  
  7805    2.9  0.4  0.1  scaffold178|size795848    530962  531881  (263514) C rnd-1_family-574                                        Unknown               (62)   1068     146  48925  
 13931    5.3  0.2  0.2  scaffold178|size795848    531883  533550  (261845) C scaffold46|size1342926_(dbseq-nr_577)_[710911,717439]   LTR/Gypsy            (163)   6366    4699  48926 *
 21116    5.5  2.1  0.5  scaffold178|size795848    533549  537369  (258026) C scaffold46|size1342926_(dbseq-nr_577)_[710911,717439]   LTR/Gypsy           (2647)   3882       1  48926  
  5491    4.2  0.5  0.0  scaffold178|size795848    537370  538043  (257352) C rnd-1_family-601                                        Unknown              (407)    677       1  48927  
    14   15.9  2.1  6.5  scaffold178|size795848    539340  539387  (256008) + (TTTCACA)n                                              Simple_repeat            1     46     (0)  48928  
   227   24.6  5.9 11.0  scaffold178|size795848    539402  539620  (255775) + rnd-1_family-75                                         Unknown               1088   1296    (99)  48929  
   323   27.7  4.7  1.7  scaffold178|size795848    539812  539980  (255415) C rnd-1_family-285                                        Unknown             (1400)    176       3  48930  
   297   27.6  6.3  4.3  scaffold178|size795848    539985  540143  (255252) + rnd-1_family-234                                        LTR/Copia              910   1071  (1285)  48931 *
  9151   23.3  5.5  2.2  scaffold178|size795848    540005  542939  (252456) + rnd-1_family-273                                        RC/Helitron             10   3037  (1837)  48932  
  5195   20.9  2.1  2.7  scaffold178|size795848    542953  544317  (251078) + rnd-1_family-273                                        RC/Helitron           3135   4491   (383)  48932  
  9583   11.7  3.7  1.1  scaffold178|size795848    544318  545837  (249558) C rnd-4_family-169                                        RC/Helitron          (518)   7735    6177  48933  
  6058   12.0  1.5  0.2  scaffold178|size795848    545834  546750  (248645) C rnd-1_family-159                                        RC/Helitron          (871)   3080    2152  48934 *
   690   29.3  1.0  0.3  scaffold178|size795848    546747  547048  (248347) C rnd-4_family-169                                        RC/Helitron         (6327)   1926    1658  48935 *
  1196   28.0  1.4  3.6  scaffold178|size795848    546776  547462  (247933) + rnd-1_family-182                                        Unknown                  1    529    (43)  48936  
   288   22.5  1.0  4.0  scaffold178|size795848    547545  547646  (247749) + rnd-1_family-61                                         Unknown                266    364   (144)  48937 *
   291   17.2  1.2  6.5  scaffold178|size795848    547575  547655  (247740) C rnd-4_family-169                                        RC/Helitron         (8006)    247     171  48938  
   718   24.2  7.5  1.2  scaffold178|size795848    548157  548412  (246983) + rnd-1_family-61                                         Unknown                184    457    (51)  48939  
   210    2.9  0.9  0.0  scaffold178|size795848    548413  548626  (246769) + (GGAGAA)n                                               Simple_repeat            1    216     (0)  48940  
   718   24.2  7.5  1.2  scaffold178|size795848    548627  548674  (246721) + rnd-1_family-61                                         Unknown                458    506     (2)  48939  
  1336   23.4  3.3  2.2  scaffold178|size795848    548902  549268  (246127) C rnd-5_family-907                                        Unknown               (10)   1180     810  48941  
   377   19.5  1.1  0.0  scaffold178|size795848    549559  549645  (245750) C rnd-5_family-907                                        Unknown             (1002)    188     101  48941  
  3605   12.6  2.4  1.4  scaffold178|size795848    549846  550479  (244916) + rnd-1_family-628                                        Unknown                407   1046     (0)  48942  
   769   24.8  6.5  0.0  scaffold178|size795848    550480  550693  (244702) C genome_2_13625                                          DNA                  (277)    228       1  48943  
  4311   10.9  5.5  2.6  scaffold178|size795848    552406  553148  (242247) C genome_9_21658                                          DNA                    (0)    765       2  48944  
   577   27.1  2.7  4.2  scaffold178|size795848    553296  553588  (241807) C rnd-1_family-534                                        LINE/Ambal           (849)    644     356  48945  
   410   27.2  0.0 12.4  scaffold178|size795848    554044  554215  (241180) + genome_3_21789                                          DNA                      2    154   (341)  48946  
   403   20.1 18.4  0.7  scaffold178|size795848    554360  554484  (240911) + genome_3_21789                                          DNA                    334    480    (15)  48947  
  5170    5.6  0.5  0.2  scaffold178|size795848    554558  555186  (240209) + genome_5_2387                                           DNA                      1    631     (0)  48948  
   801   14.7  7.0  0.0  scaffold178|size795848    555295  555437  (239958) + rnd-1_family-369                                        Unknown                  1    153  (1136)  48949  
   441   12.5  3.8  0.0  scaffold178|size795848    555469  555511  (239884) C rnd-1_family-30                                         Unknown                (0)    577     533  48950  
  1184    6.5  1.0  1.0  scaffold178|size795848    555512  557054  (238341) + (TTCTCCTCC)n                                            Simple_repeat            1   1542     (0)  48951  
   441   12.5  3.8  0.0  scaffold178|size795848    557055  557090  (238305) C rnd-1_family-30                                         Unknown               (45)    532     496  48950  
   266   18.5  7.4  1.7  scaffold178|size795848    557081  557161  (238234) + rnd-1_family-369                                        Unknown                 73    229  (1060)  48952 *
   335   12.0  0.0  0.0  scaffold178|size795848    557167  557216  (238179) + rnd-1_family-369                                        Unknown               1240   1289     (0)  48952  
  2148    8.5  0.3  1.4  scaffold178|size795848    557934  558232  (237163) + rnd-1_family-88                                         Unknown                124    419   (572)  48953 *
  2819   18.8  6.1  2.9  scaffold178|size795848    557974  558709  (236686) C rnd-1_family-276                                        Unknown              (246)   1559     801  48954  
  2096   17.8  4.0 12.2  scaffold178|size795848    558540  559418  (235977) + rnd-4_family-212                                        Unknown                 61    735  (1244)  48955 *
   530   23.3  3.8 10.4  scaffold178|size795848    559289  559523  (235872) C rnd-1_family-276                                        Unknown              (870)    935     715  48956 *
   733    7.2  0.0  0.0  scaffold178|size795848    559466  559562  (235833) + rnd-1_family-1332                                       Unknown                  1     97     (0)  48957  
   297    7.7  0.0  0.0  scaffold178|size795848    559568  559606  (235789) C rnd-5_family-2671                                       Unknown                (3)     39       1  48958  
  1794    9.8  0.7  3.6  scaffold178|size795848    559609  559894  (235501) + rnd-5_family-4415                                       Unknown               1858   2135     (0)  48959  
  1481   11.4  4.2  0.8  scaffold178|size795848    559895  560133  (235262) C genome_1_8676                                           DNA                   (20)    247       1  48960  
  1221   21.5  3.0  2.6  scaffold178|size795848    560567  560867  (234528) C genome_10_17569                                         DNA                  (366)    303       2  48961  
   240   12.8  0.0  0.0  scaffold178|size795848    560973  561011  (234384) + rnd-5_family-4207                                       Unknown                621    659     (0)  48962  
  7644   19.4  2.9  1.6  scaffold178|size795848    561059  562882  (232513) C rnd-5_family-505                                        Unknown                (0)   1861      16  48963  
  1169   16.6  0.0  0.0  scaffold178|size795848    562962  563178  (232217) C rnd-1_family-978                                        Unknown                (0)    218       2  48964  
   995   18.9  0.0  0.0  scaffold178|size795848    563082  563277  (232118) + rnd-1_family-989                                        Unknown                  5    200     (1)  48965 *
  1437   24.6  0.0  0.0  scaffold178|size795848    563283  563648  (231747) C rnd-5_family-460                                        Unknown                (3)    367       2  48966  
   949   15.0  0.0  0.0  scaffold178|size795848    563651  563837  (231558) + rnd-4_family-140                                        Unknown                  1    187     (1)  48967  
  1965   18.2  0.0  0.0  scaffold178|size795848    563845  564257  (231138) C rnd-1_family-782                                        Unknown                (0)    397       1  48968 *
  4298   19.1  2.0  1.0  scaffold178|size795848    563948  564901  (230494) + rnd-1_family-692                                        Unknown                  1    963     (0)  48969  
  2402   14.8  0.3  0.3  scaffold178|size795848    565846  566231  (229164) + rnd-1_family-397                                        Unknown                  1    386     (0)  48970  
    12   18.1  0.0  3.1  scaffold178|size795848    579804  579836  (215559) + A-rich                                                  Low_complexity           1     32     (0)  48971  
  1917    8.0  1.6  0.0  scaffold178|size795848    581418  581668  (213727) + genome_10_11176                                         DNA                      1    255   (201)  48972  
   348   18.5  1.5  0.0  scaffold178|size795848    581650  581714  (213681) C rnd-5_family-26                                         Unknown               (83)    176     111  48973 *
   878   16.9  2.5 12.0  scaffold178|size795848    581738  581973  (213422) + rnd-1_family-253                                        Unknown                 37    252  (1363)  48974  
  1181   12.0  5.7  0.0  scaffold178|size795848    582886  583077  (212318) + rnd-1_family-1279                                       Unknown                363    565     (0)  48975  
   263   22.0  0.0  6.8  scaffold178|size795848    583198  583275  (212120) + genome_10_11176                                         DNA                    259    331   (125)  48976  
  1516    7.3  1.8  0.1  scaffold178|size795848    583293  583505  (211890) + genome_10_11176                                         DNA                    254    456     (0)  48977  
  1309    8.8  0.0  4.4  scaffold178|size795848    583509  583699  (211696) C genome_11_18930                                         DNA                    (0)    479     297  48978  
   740   21.9  3.7  1.6  scaffold178|size795848    587042  587231  (208164) + rnd-5_family-2153                                       Unknown                 19    212   (731)  48979  
   564   30.0  0.0  3.0  scaffold178|size795848    587254  587425  (207970) + rnd-5_family-2153                                       Unknown                736    902    (41)  48979  
   683   17.8  1.7  6.5  scaffold178|size795848    588069  588225  (207170) + genome_12_13052                                         DNA                      1    125   (375)  48980  
 57826    0.9  1.2  0.1  scaffold178|size795848    588226  594615  (200780) + scaffold325|size289884_(dbseq-nr_572)_[65301,71739]     LTR/Gypsy                1   6439     (0)  48981  
   514   18.1  3.1  2.3  scaffold178|size795848    594625  594754  (200641) + genome_12_13052                                         DNA                    178    308   (192)  48982  
   274   31.1  2.4  1.8  scaffold178|size795848    594785  594954  (200441) + genome_3_19411                                          DNA                    161    331    (61)  48983  
   471   10.8  2.7  0.0  scaffold178|size795848    604531  604604  (190791) C rnd-5_family-750                                        Unknown              (336)     79       4  48984  
    15   14.3  0.0  3.1  scaffold178|size795848    610422  610454  (184941) + (AAC)n                                                  Simple_repeat            1     32     (0)  48985  
   413   28.8  3.0  9.4  scaffold178|size795848    610898  611303  (184092) + rnd-5_family-3936                                       Unknown                681   1062     (0)  48986  
   235   30.8  0.0  3.4  scaffold178|size795848    611566  611686  (183709) C rnd-1_family-973                                        Unknown              (169)    664     548  48987  
    16   15.0  2.0  6.2  scaffold178|size795848    612199  612248  (183147) + (TTGTACT)n                                              Simple_repeat            1     48     (0)  48988  
   435   11.1  0.0  0.0  scaffold178|size795848    614093  614155  (181240) C rnd-5_family-4415                                       Unknown                (0)   2135    2073  48989 *
   691   23.6 18.2  3.4  scaffold178|size795848    614152  614333  (181062) + rnd-1_family-580                                        Unknown                  1    319     (0)  48990 *
  1091   11.6 16.5  0.9  scaffold178|size795848    614206  614405  (180990) C rnd-1_family-828                                        Unknown               (19)    231       1  48991  
   862   15.8  4.0  6.0  scaffold178|size795848    614334  614678  (180717) C rnd-5_family-4415                                       Unknown              (491)   1644    1478  48992 *
  1159   16.5  0.0  0.0  scaffold178|size795848    614852  615063  (180332) C rnd-5_family-1928                                       LTR/Gypsy              (0)    212       1  48993  
  2257   23.6  2.6  2.8  scaffold178|size795848    615069  615714  (179681) C rnd-1_family-970                                        Unknown              (186)    693      49  48994  
    27   21.4  0.0  0.0  scaffold178|size795848    616028  616081  (179314) + G-rich                                                  Low_complexity           1     54     (0)  48995  
    16   13.1  0.0  0.0  scaffold178|size795848    616082  616106  (179289) + (A)n                                                    Simple_repeat            1     25     (0)  48996  
   302    9.1  9.1  0.0  scaffold178|size795848    616216  616270  (179125) C scaffold64|size1002091_(dbseq-nr_604)_[830182,836649]   LTR/Gypsy            (728)   5740    5681  48997  
    15   13.9  0.0  0.0  scaffold178|size795848    617517  617540  (177855) + (G)n                                                    Simple_repeat            1     24     (0)  48998  
    16   23.9  0.0  0.0  scaffold178|size795848    617583  617617  (177778) + G-rich                                                  Low_complexity           1     35     (0)  48999  
    18   23.9  0.0  0.0  scaffold178|size795848    618232  618271  (177124) + G-rich                                                  Low_complexity           1     40     (0)  49000  
    24    3.5  0.0  0.0  scaffold178|size795848    618829  618857  (176538) + (G)n                                                    Simple_repeat            1     29     (0)  49001  
    21   13.4  0.0  0.0  scaffold178|size795848    618980  619012  (176383) + (G)n                                                    Simple_repeat            1     33     (0)  49002  
  1330   16.9  1.9  0.0  scaffold178|size795848    619013  619279  (176116) C scaffold84|size1198557_(dbseq-nr_85)_[607311,613827]    LTR/Gypsy           (5600)    917     646  49003  
    65   24.0  0.0  0.0  scaffold178|size795848    619282  619432  (175963) + G-rich                                                  Low_complexity           1    151     (0)  49004  
    20   25.7  0.0  0.0  scaffold178|size795848    619499  619554  (175841) + G-rich                                                  Low_complexity           1     56     (0)  49005  
   450   25.2  2.6  0.7  scaffold178|size795848    619603  619780  (175615) C scaffold90|size604671_(dbseq-nr_518)_[63131,69614]      LTR/Gypsy           (6305)    181       2  49006  
   267   22.9  0.0  5.1  scaffold178|size795848    619892  619974  (175421) + rnd-5_family-2100                                       Unknown                 64    142     (1)  49007  
  2575   20.1  1.7  1.7  scaffold178|size795848    619981  620617  (174778) C rnd-1_family-953                                        Unknown              (121)    663      27  49008  
   502    8.4  0.0  0.0  scaffold178|size795848    620625  620695  (174700) C rnd-5_family-4505                                       Unknown                (1)    295     225  49009  
  3637   20.1  5.6  4.9  scaffold178|size795848    620705  621769  (173626) C rnd-5_family-4415                                       Unknown              (673)   1462     232  49010  
  2104   20.1  1.4 10.7  scaffold178|size795848    621286  621910  (173485) + rnd-1_family-237                                        Unknown                  7    579     (0)  49011 *
    12   27.0  5.9  1.4  scaffold178|size795848    623559  623626  (171769) + (CAAGAA)n                                               Simple_repeat            1     71     (0)  49012  
    14    4.9  0.0  0.0  scaffold178|size795848    623714  623734  (171661) + (TCC)n                                                  Simple_repeat            1     21     (0)  49013  
    18   13.7  0.0  0.0  scaffold178|size795848    623957  623988  (171407) + (AGA)n                                                  Simple_repeat            1     32     (0)  49014  
    15   16.5  2.9  0.0  scaffold178|size795848    624170  624203  (171192) + GA-rich                                                 Low_complexity           1     35     (0)  49015  
    15   24.4  0.0  0.0  scaffold178|size795848    625211  625249  (170146) + (TGC)n                                                  Simple_repeat            1     39     (0)  49016  
    16   27.4  0.0  0.0  scaffold178|size795848    625305  625352  (170043) + GA-rich                                                 Low_complexity           1     48     (0)  49017  
    17   24.2  0.0  0.0  scaffold178|size795848    629882  629925  (165470) + (CGA)n                                                  Simple_repeat            1     44     (0)  49018  
 44015    1.0  1.7  0.1  scaffold178|size795848    632300  637305  (158090) C scaffold119|size395038_(dbseq-nr_535)_[319679,324762]   LTR/Copia              (0)   5084       1  49019  
   480    8.6  0.0  0.0  scaffold178|size795848    640807  640876  (154519) C genome_1_6799                                           DNA                    (6)    429     360  49020  
  3405    0.8  0.8  0.0  scaffold178|size795848    640877  641251  (154144) C genome_9_9865                                           DNA                    (0)    378       1  49021  
   314   10.0  0.0  0.0  scaffold178|size795848    641257  641306  (154089) C genome_1_6799                                           DNA                   (74)    361     312  49020  
   235    9.7  0.0  0.0  scaffold178|size795848    641318  641348  (154047) C genome_6_15486                                          DNA                    (0)    487     457  49022 *
  4327    5.2  2.4  0.0  scaffold178|size795848    641329  641863  (153532) C genome_11_129380-9]2                                    Unspecified            (0)    536       1  49023  
   518    8.3  0.0  0.0  scaffold178|size795848    641862  641933  (153462) C genome_1_6799                                           DNA                  (131)    304     233  49020 *
  8707    2.4  0.0  0.0  scaffold178|size795848    642102  643081  (152314) + genome_8_12087                                          DNA                      1    980     (0)  49024  
   361   28.6  3.1  5.7  scaffold178|size795848    643292  643454  (151941) C rnd-1_family-787                                        Unknown              (203)    248      90  49025  
  1204   26.5  1.7  3.9  scaffold178|size795848    643524  644003  (151392) + rnd-1_family-207                                        DNA/TcMar-Tc2           93    552    (16)  49026  
  1046   19.6  3.2  2.9  scaffold178|size795848    644196  644505  (150890) C rnd-5_family-766                                        DNA/TcMar-Tc2       (1368)    479     169  49027  
   856   25.2  3.7  2.0  scaffold178|size795848    644639  644937  (150458) + rnd-1_family-786                                        Unknown                 11    314     (0)  49028 *
  1823   23.9  2.1  2.2  scaffold178|size795848    644723  645248  (150147) C genome_1_6799                                           DNA                 (1080)    526       1  49020  
  2629   12.9  2.1  1.4  scaffold178|size795848    645300  645725  (149670) C genome_2_9627                                           DNA                    (0)    429       1  49029  
  1546    8.8  9.2  0.0  scaffold178|size795848    645750  645965  (149430) C genome_1_18143                                          DNA                    (0)    489     254  49030  
 16547   12.2  2.7  1.8  scaffold178|size795848    645966  648533  (146862) + scaffold7|size730406_(dbseq-nr_160)_[96026,102513]      LTR/Gypsy                1   2590  (3898)  49031  
  2867    7.5  7.1  1.9  scaffold178|size795848    648534  649023  (146372) C genome_7_4419                                           DNA                    (0)    515       1  49032  
 26857    9.8  2.6  0.8  scaffold178|size795848    649024  652854  (142541) + scaffold9|size952703_(dbseq-nr_94)_[283613,290091]      LTR/Gypsy             2583   6479     (0)  49033  
   249   25.9  0.0  0.0  scaffold178|size795848    652868  652925  (142470) C genome_1_18143                                          DNA                  (237)    252     195  49030  
  1533   18.9 14.6  0.2  scaffold178|size795848    652926  653301  (142094) + genome_9_4307                                           DNA                      1    430     (1)  49034  
  1113   16.6  0.0  4.0  scaffold178|size795848    653302  653505  (141890) C genome_1_18143                                          DNA                  (292)    197       2  49030  
  2233   17.4  1.1  3.7  scaffold178|size795848    653530  653971  (141424) + genome_9_1663                                           DNA                      1    431     (0)  49035  
  2472   12.0  7.4  0.7  scaffold178|size795848    654130  654533  (140862) C genome_9_1663                                           DNA                    (0)    431       1  49036  
   467   17.3  0.0  5.4  scaffold178|size795848    654614  654711  (140684) + genome_9_4307                                           DNA                      1     93   (338)  49037  
  2924   11.3  9.5  0.2  scaffold178|size795848    654746  655207  (140188) + genome_2_13625                                          DNA                      1    505     (0)  49038  
  1022   20.4  3.3  1.6  scaffold178|size795848    655208  655451  (139944) + genome_9_4307                                           DNA                    184    431     (0)  49039  
   689   31.6  3.5  3.2  scaffold178|size795848    655519  655888  (139507) C genome_4_21158                                          DNA                    (0)    421      51  49040  
   289   26.5  6.0  2.5  scaffold178|size795848    657000  657115  (138280) C rnd-5_family-2349                                       Unknown              (370)    373     254  49041  
   347   24.4  6.9  6.2  scaffold178|size795848    657144  657287  (138108) C rnd-5_family-2349                                       Unknown              (370)    373     229  49042  
  2592   11.4  0.0  0.0  scaffold178|size795848    657399  657759  (137636) C genome_9_1663                                           DNA                    (0)    431      71  49043  
   409   29.1  4.4  3.3  scaffold178|size795848    657826  658006  (137389) + genome_5_5679                                           DNA                     81    263   (172)  49044 *
   548   31.2  0.5  4.8  scaffold178|size795848    657849  658067  (137328) C genome_9_11612                                          DNA                  (105)    326     117  49045  
   120    2.7  0.0  0.0  scaffold178|size795848    658112  658226  (137169) + (AT)n                                                   Simple_repeat            1    115     (0)  49046  
    17    8.0  0.0  0.0  scaffold178|size795848    658227  658253  (137142) + (CATA)n                                                 Simple_repeat            1     27     (0)  49047  
   976   10.4  0.0  2.1  scaffold178|size795848    658434  658580  (136815) C genome_7_9296                                           DNA                    (2)    349     206  49048  
   248   20.3  3.0  7.2  scaffold178|size795848    658541  658574  (136821) + genome_1_1584                                           DNA                     33     62   (761)  49049 *
  2545   11.3  8.2  0.5  scaffold178|size795848    658575  658974  (136421) C genome_9_1663                                           DNA                    (0)    431       1  49050  
  1399   10.6  4.3  0.5  scaffold178|size795848    658975  659182  (136213) C genome_7_9296                                           DNA                  (135)    216       1  49051  
   494   28.5  4.8  5.2  scaffold178|size795848    659217  659675  (135720) + rnd-5_family-390                                        Unknown               3141   3597 (14119)  49052  
   767   25.9  4.1  3.8  scaffold178|size795848    659988  660304  (135091) + genome_4_9765                                           DNA                      1    318   (681)  49053  
  2696   11.8  0.5  0.0  scaffold178|size795848    660990  661379  (134016) + genome_3_19411                                          DNA                      1    392     (0)  49054  
  1223   25.2  1.4  1.7  scaffold178|size795848    662068  662430  (132965) C genome_10_3703                                          DNA                  (429)    362       1  49055  
   356   28.4  0.0  2.4  scaffold178|size795848    662473  662602  (132793) + genome_7_13492                                          DNA                      1    127   (796)  49056  
  4259   16.3  5.1  2.2  scaffold178|size795848    663159  664114  (131281) + rnd-4_family-866                                        LTR/Copia                2    984  (3810)  49057  
    19   19.7  0.0  0.0  scaffold178|size795848    664199  664240  (131155) + GA-rich                                                 Low_complexity           1     42     (0)  49058  
  2733    2.5  0.3  0.6  scaffold178|size795848    664305  664392  (131003) + rnd-1_family-777                                        DNA                      1     87   (244)  49059  
 27600    6.6  0.6  0.5  scaffold178|size795848    664393  667950  (127445) + rnd-1_family-184                                        DNA/hAT-Tag1             1   3563     (0)  49060  
  1016   10.8  0.0  1.3  scaffold178|size795848    667951  668100  (127295) C rnd-1_family-242                                        Unknown                (9)    148       1  49061  
  1601   29.4  5.7  6.1  scaffold178|size795848    668110  668124  (127271) + rnd-5_family-356                                        Unknown                447   1284   (538)  49062  
  1080    8.9  0.0  1.3  scaffold178|size795848    668125  668283  (127112) C rnd-1_family-242                                        Unknown                (0)    157       1  49063  
  2563   25.4  3.9  5.4  scaffold178|size795848    668291  669860  (125535) C rnd-5_family-139                                        Unknown             (1037)   1014       1  49064  
 14857   16.0  3.1  1.1  scaffold178|size795848    669925  672690  (122705) + rnd-4_family-866                                        LTR/Copia             1286   4104   (690)  49065  
  3151   13.6  2.0  1.6  scaffold178|size795848    673029  673587  (121808) + scaffold5|size2025720_(dbseq-nr_679)_[1273151,1286701]  LTR/Gypsy              427    987 (12564)  49066  
  1865   18.7  1.6  3.4  scaffold178|size795848    673358  673805  (121590) C scaffold3|size1191850_(dbseq-nr_493)_[349346,364513]    LTR/Copia           (6292)   8876    8437  49067 *
  2007    8.2  2.2  1.5  scaffold178|size795848    673806  674162  (121233) C rnd-1_family-5                                          Unknown                (0)   1379    1129  49068  
   787   22.2  2.4  4.8  scaffold178|size795848    674021  674275  (121120) C scaffold3|size1191850_(dbseq-nr_493)_[349346,364513]    LTR/Copia           (6662)   8506    8258  49069 *
  7162    5.2  2.1  1.0  scaffold178|size795848    674275  675236  (120159) C rnd-1_family-5                                          Unknown              (297)   1082     111  49070 *
  7237    6.4  3.6  2.4  scaffold178|size795848    675041  676084  (119311) + rnd-1_family-42                                         Unknown                707   1763    (19)  49071  
  2206    4.6  0.0  0.0  scaffold178|size795848    676089  676376  (119019) + scaffold5|size2025720_(dbseq-nr_679)_[1273151,1286701]  LTR/Gypsy             7182   7500  (6051)  49072  
   810   26.6  0.0  0.0  scaffold178|size795848    676793  677010  (118385) + rnd-4_family-866                                        LTR/Copia             4105   4322   (472)  49065  
  1377   21.0  5.8  5.4  scaffold178|size795848    679327  679789  (115606) C Copia7_TP                                               LTR/Copia              (0)    465       1  49073 *
  1477   16.6  7.0  2.9  scaffold178|size795848    679464  679792  (115603) + rnd-4_family-866                                        LTR/Copia                2    343  (4451)  49074  
   470   29.5  1.8  4.5  scaffold178|size795848    680512  680738  (114657) C rnd-5_family-1237                                       Unknown               (24)   3721    3501  49075  
   265   18.4  9.8  5.2  scaffold178|size795848    684760  684851  (110544) C genome_10_16122                                         DNA                  (363)    462     367  49076  
   615   20.6  1.9  4.5  scaffold178|size795848    685039  685194  (110201) + rnd-5_family-3587                                       Unknown                518    669    (28)  49077  
  2765   15.2  1.0  1.5  scaffold178|size795848    685195  685675  (109720) C genome_11_18930                                         DNA                    (0)    479       1  49078  
   256   20.0  4.6  0.0  scaffold178|size795848    685676  685729  (109666) + genome_2_6197                                           DNA                    400    456     (0)  49079  
  2758    8.6  1.2  2.0  scaffold178|size795848    685757  686159  (109236) C rnd-1_family-324                                        Unknown              (370)   1934    1535  49080  
  3766    4.3  0.2  0.9  scaffold178|size795848    686216  686665  (108730) + genome_7_2791                                           DNA                      1    447     (0)  49081  
  4852   11.0 12.5  0.3  scaffold178|size795848    686730  686995  (108400) + genome_8_432                                            DNA                      1    266   (668)  49082  
    38   11.1  1.2  1.2  scaffold178|size795848    686996  687075  (108320) + (GCAAGTGAGC)n                                           Simple_repeat            1     80     (0)  49083  
  4852   11.0 12.5  0.3  scaffold178|size795848    687076  687641  (107754) + genome_8_432                                            DNA                    267    933     (1)  49082  
  3645    4.2  1.6  0.4  scaffold178|size795848    687716  688168  (107227) C genome_5_4290                                           DNA                    (0)    458       1  49084  
    34    5.1  0.0  0.0  scaffold178|size795848    693392  693432  (101963) + (T)n                                                    Simple_repeat            1     41     (0)  49085  
    28    3.3  0.0  0.0  scaffold178|size795848    693683  693713  (101682) + (T)n                                                    Simple_repeat            1     31     (0)  49086  
    19   23.0  0.0  0.0  scaffold178|size795848    693748  693788  (101607) + (T)n                                                    Simple_repeat            1     41     (0)  49086  
   234   26.6  3.1  0.0  scaffold178|size795848    694681  694808  (100587) + rnd-1_family-344                                        Unknown                778    909   (888)  49087  
  1056    3.5 14.2  2.4  scaffold178|size795848    694989  695249  (100146) + rnd-5_family-423                                        Unknown                406    696   (388)  49088  
   228   10.7 13.5  2.8  scaffold178|size795848    695257  695352  (100043) + rnd-1_family-524                                        Unknown                165    270    (12)  49089  
   372    8.6 34.9  0.0  scaffold178|size795848    695385  695536   (99859) + rnd-5_family-423                                        Unknown                874   1078     (6)  49088  
   320   26.6 12.3  3.6  scaffold178|size795848    695712  695914   (99481) C rnd-1_family-253                                        Unknown             (1348)    267      48  49090 *
   390   18.8  7.9  0.0  scaffold178|size795848    695856  695956   (99439) + rnd-1_family-386                                        Unknown                 33    141   (231)  49091  
   278   18.4  9.2  0.0  scaffold178|size795848    695958  696033   (99362) C rnd-1_family-253                                        Unknown             (1359)    256     174  49092 *
  1193   10.8 25.6  1.1  scaffold178|size795848    695966  696246   (99149) + rnd-1_family-386                                        Unknown                 24    372     (0)  49093  
   227   18.2  0.0  0.0  scaffold178|size795848    699747  699790   (95605) C rnd-5_family-1755                                       Unknown               (64)     47       4  49094  
   518    3.7 21.9  0.0  scaffold178|size795848    699807  699888   (95507) + genome_1_17335                                          DNA                      1    100   (703)  49095  
   375   13.0 36.6  1.1  scaffold178|size795848    699889  700000   (95395) C genome_11_13808                                         LTR/ERV1               (0)    668     407  49096  
   350    6.5 12.3 10.1  scaffold178|size795848    699918  700072   (95323) + genome_1_17335                                          DNA                    269    426   (377)  49097 *
  8820    6.8  2.7  0.4  scaffold178|size795848    700125  701329   (94066) + rnd-1_family-142                                        Unknown                  3   1235     (0)  49098  
   695    1.1 11.1  0.0  scaffold178|size795848    701252  701341   (94054) C rnd-1_family-663                                        Unknown                (0)    593     494  49099 *
  2801    7.4  0.3  0.5  scaffold178|size795848    701347  701725   (93670) + genome_1_17335                                          DNA                    426    803     (0)  49100  
    13   14.5  5.0  2.4  scaffold178|size795848    701797  701836   (93559) + (TGCATGA)n                                              Simple_repeat            1     41     (0)  49101  
    12   22.0  4.8  0.0  scaffold178|size795848    701962  702003   (93392) + (AAGCAA)n                                               Simple_repeat            1     44     (0)  49102  
   462   28.4  5.6  6.1  scaffold178|size795848    708342  708373   (87022) + genome_2_9627                                           DNA                     14    157   (563)  49103  
   592   31.3  3.0  3.4  scaffold178|size795848    708374  708638   (86757) C genome_9_11612                                          DNA                   (47)    384     121  49104  
   462   28.4  5.6  6.1  scaffold178|size795848    708639  708758   (86637) + genome_2_9627                                           DNA                    158    720     (0)  49103  
    13    0.0  9.1  0.0  scaffold178|size795848    710230  710251   (85144) + (GAA)n                                                  Simple_repeat            1     24     (0)  49105  
    16   11.7  0.0  0.0  scaffold178|size795848    715271  715298   (80097) + (TCG)n                                                  Simple_repeat            1     28     (0)  49106  
    26    3.2  0.0  3.0  scaffold178|size795848    715558  715591   (79804) + (TTATCA)n                                               Simple_repeat            1     33     (0)  49107  
  1288   16.3  3.5  3.9  scaffold178|size795848    715592  715843   (79552) C genome_2_21882                                          DNA                   (43)    679     429  49108  
   629   14.3  4.1  2.4  scaffold178|size795848    715866  715987   (79408) + rnd-5_family-3363                                       Unknown                 40    163     (0)  49109  
  7153    5.6  0.1  2.6  scaffold178|size795848    716007  716906   (78489) C scaffold9|size952703_(dbseq-nr_94)_[505032,511221]      LTR                    (0)   6190    5313  49110 *
 22312    4.9  0.1  0.1  scaffold178|size795848    716906  719586   (75809) + scaffold52|size687078_(dbseq-nr_635)_[61213,67634]      LTR/Gypsy             1141   3820  (2602)  49111  
 19487    5.8  0.3  1.3  scaffold178|size795848    719594  722021   (73374) C scaffold9|size952703_(dbseq-nr_94)_[505032,511221]      LTR                 (3786)   2404       1  49110  
  1816   14.2  1.6  1.0  scaffold178|size795848    722022  722327   (73068) C genome_2_21882                                          DNA                  (414)    308       1  49108  
   383   11.5  1.6  0.0  scaffold178|size795848    722329  722389   (73006) + genome_4_14116                                          DNA                      3     64   (301)  49112  
  2745    8.9  0.0  1.4  scaffold178|size795848    722420  722785   (72610) C genome_11_16249                                         DNA                    (0)    663     303  49113  
  4094    6.6  0.7  2.4  scaffold178|size795848    722799  723525   (71870) C rnd-5_family-2257                                       Unknown              (113)    718       4  49114  
  1808    6.5  0.0  0.0  scaffold178|size795848    723562  723790   (71605) C genome_11_16249                                         DNA                  (434)    229       1  49113  
  1056   14.8  0.0  0.0  scaffold178|size795848    723800  723968   (71427) + genome_1_8676                                           DNA                     16    184    (83)  49115  
  1752   27.2  9.1  2.4  scaffold178|size795848    724258  725039   (70356) + genome_11_20665                                         DNA                    264   1096   (208)  49116  
   447   32.8  2.4  1.0  scaffold178|size795848    725097  725302   (70093) + genome_10_17896                                         DNA                   1512   1720     (0)  49117  
   563    7.5  1.2  0.0  scaffold178|size795848    725307  725386   (70009) + genome_1_8676                                           DNA                    187    267     (0)  49118  
   990   29.0  5.5  5.8  scaffold178|size795848    725387  725891   (69504) C genome_2_16568                                          DNA                   (54)    509       6  49119  
  1970   22.1  8.0  5.3  scaffold178|size795848    725955  726543   (68852) + rnd-5_family-2695                                       Unknown                115    718  (1716)  49120  
   345   24.2  2.0  0.0  scaffold178|size795848    726544  726642   (68753) C rnd-1_family-411                                        Unknown                (0)    911     811  49121  
   673   27.6  8.4  1.4  scaffold178|size795848    726690  726950   (68445) C rnd-1_family-411                                        Unknown              (185)    726     448  49121  
   239   30.7  0.6  6.8  scaffold178|size795848    727397  727553   (67842) C rnd-1_family-411                                        Unknown              (762)    149       2  49121  
   770   22.6 10.8  2.8  scaffold178|size795848    729997  730228   (65167) + rnd-5_family-1039                                       Unknown                 72    321   (139)  49122  
 19530    6.1  1.1  0.1  scaffold178|size795848    730253  732686   (62709) C scaffold52|size687078_(dbseq-nr_635)_[61213,67634]      LTR/Gypsy              (4)   6418    3962  49123  
  8202   14.3  4.1  2.5  scaffold178|size795848    732679  734676   (60719) C scaffold170|size558746_(dbseq-nr_246)_[277812,288266]   LTR/Gypsy           (5824)   4631    1682  49124 *
 28752   10.4  0.5  0.4  scaffold178|size795848    734672  738638   (56757) C scaffold52|size687078_(dbseq-nr_635)_[61213,67634]      LTR/Gypsy           (2454)   3968       1  49123  
   441   27.7  3.0 10.7  scaffold178|size795848    738639  738744   (56651) C genome_11_172910-9]15                                   Unspecified           (45)    501     320  49125  
   470   17.4  0.8  8.6  scaffold178|size795848    738745  738870   (56525) C rnd-5_family-566                                        Unknown                (7)    149      33  49126  
   441   27.7  3.0 10.7  scaffold178|size795848    738871  738909   (56486) C genome_11_172910-9]15                                   Unspecified           (45)    319     250  49125  
   488   21.2  1.9  7.3  scaffold178|size795848    738910  739067   (56328) C rnd-4_family-237                                        Unknown                (2)    276     127  49127  
   573   21.8  8.3  1.0  scaffold178|size795848    739089  739269   (56126) + rnd-1_family-1390                                       Unknown                243    436    (53)  49128  
   418   21.9  8.6  2.4  scaffold178|size795848    739340  739456   (55939) + rnd-1_family-1390                                       Unknown                 10    133   (356)  49129  
   424   20.6 10.8  8.8  scaffold178|size795848    740153  740365   (55030) C rnd-1_family-349                                        Unknown              (183)    442     226  49130  
   399   22.2 15.9  1.0  scaffold178|size795848    740406  740587   (54808) C rnd-5_family-77                                         Unknown             (1183)    343     135  49131  
   262   26.2  0.0 13.4  scaffold178|size795848    741298  741407   (53988) C rnd-5_family-1288                                       Unknown              (193)    173      77  49132  
   243   31.4  3.6  5.6  scaffold178|size795848    741656  741820   (53575) + rnd-1_family-287                                        Unknown                 39    200   (372)  49133  
  1243   21.5  1.7  7.6  scaffold178|size795848    741929  742290   (53105) + rnd-5_family-5802                                       Unknown                 61    402    (16)  49134  
   276    5.4  2.7  0.0  scaffold178|size795848    742350  742386   (53009) + rnd-4_family-28                                         Unknown                 17     54  (1914)  49135 *
   722   16.7  3.8  2.6  scaffold178|size795848    742355  742616   (52779) C rnd-1_family-60                                         Unknown                (0)    197       1  49136  
  2362   25.6  5.3  9.2  scaffold178|size795848    742625  743776   (51619) C rnd-5_family-2553                                       Unknown                (2)   1668     558  49137  
   531   23.6  7.8  2.5  scaffold178|size795848    743912  744129   (51266) C rnd-5_family-2553                                       Unknown             (1457)    213       1  49137  
    20   12.5  0.0  2.7  scaffold178|size795848    744162  744199   (51196) + GA-rich                                                 Low_complexity           1     37     (0)  49138  
    18    4.8  0.0  0.0  scaffold178|size795848    746560  746581   (48814) + (AG)n                                                   Simple_repeat            1     22     (0)  49139  
    15   12.1 11.1  0.0  scaffold178|size795848    746720  746764   (48631) + (TATA)n                                                 Simple_repeat            1     50     (0)  49140  
  2625   12.4  2.3  2.3  scaffold178|size795848    746969  747481   (47914) + rnd-1_family-428                                        Unknown                  1    491   (318)  49141  
    12   20.0  0.0 11.5  scaffold178|size795848    747721  747778   (47617) + (ACTTCAG)n                                              Simple_repeat            1     52     (0)  49142  
  1653   20.8  0.8  0.5  scaffold178|size795848    748181  748553   (46842) + rnd-1_family-397                                        Unknown                 13    386     (0)  49143  
   550   25.1  5.8  4.9  scaffold178|size795848    748642  748884   (46511) C rnd-5_family-1039                                       Unknown              (206)    254      10  49144  
    28   15.2  0.0  0.0  scaffold178|size795848    749212  749262   (46133) + GA-rich                                                 Low_complexity           1     51     (0)  49145  
  1238   17.0  9.0  4.0  scaffold178|size795848    749290  749577   (45818) C scaffold360|size312727_(dbseq-nr_717)_[58593,65069]     LTR/Gypsy           (6061)    416     115  49146  
   307   16.6  0.0 15.0  scaffold178|size795848    749508  749599   (45796) C rnd-1_family-928                                        Unknown                (4)     83       4  49147 *
   326   19.2  6.5  6.0  scaffold178|size795848    749559  749600   (45795) C scaffold360|size312727_(dbseq-nr_717)_[58593,65069]     LTR/Gypsy           (6283)    172      42  49146  
   772    8.9  0.0  2.7  scaffold178|size795848    749601  749715   (45680) + rnd-4_family-406                                        Unknown                  1    112     (2)  49148  
   326   19.2  6.5  6.0  scaffold178|size795848    749716  749726   (45669) C scaffold360|size312727_(dbseq-nr_717)_[58593,65069]     LTR/Gypsy           (6283)     41       1  49146  
  2363   12.9  5.7  2.5  scaffold178|size795848    749727  750146   (45249) + genome_3_21671                                          DNA                      2    434     (0)  49149  
  7807   16.2  1.9  0.5  scaffold178|size795848    750147  751440   (43955) C scaffold52|size687078_(dbseq-nr_635)_[61213,67634]      LTR/Gypsy            (474)   6055    4661  49150  
  7039   13.6  1.3  0.0  scaffold178|size795848    751448  752503   (42892) + scaffold152|size341690_(dbseq-nr_261)_[114312,120854]   LTR/Gypsy             2015   3084  (3459)  49151  
 35397   10.2  1.8  0.5  scaffold178|size795848    752504  757385   (38010) + scaffold46|size1342926_(dbseq-nr_577)_[710911,717439]   LTR/Gypsy                1   4945  (1584)  49152  
  6123    2.6  0.9  1.7  scaffold178|size795848    757386  758136   (37259) + genome_6_12811                                          DNA                      1    745     (0)  49153  
 11911    8.4  0.5  0.4  scaffold178|size795848    758137  759717   (35678) + scaffold46|size1342926_(dbseq-nr_577)_[710911,717439]   LTR/Gypsy             4947   6529     (0)  49152  
  1485   16.5  5.3  0.4  scaffold178|size795848    759719  759980   (35415) C scaffold52|size687078_(dbseq-nr_635)_[61213,67634]      LTR/Gypsy           (3021)   3401    3127  49150  
   262   21.3  3.2  3.2  scaffold178|size795848    759930  759992   (35403) C scaffold6|size974155_(dbseq-nr_242)_[422877,429011]     DNA/hAT-Ac          (5660)    475     413  49154 *
  2829   11.3  0.5  0.7  scaffold178|size795848    759940  760358   (35037) + scaffold171|size496807_(dbseq-nr_295)_[215868,222163]   LTR/Gypsy             5879   6296     (0)  49155  
 15626   16.6  5.3  0.9  scaffold178|size795848    760359  762984   (32411) C scaffold52|size687078_(dbseq-nr_635)_[61213,67634]      LTR/Gypsy            (221)   6256     384  49150  
  2335   11.1  5.9  1.0  scaffold178|size795848    762985  763356   (32039) + genome_3_21671                                          DNA                     45    434     (0)  49156  
 15626   16.6  5.3  0.9  scaffold178|size795848    763357  763415   (31980) C scaffold52|size687078_(dbseq-nr_635)_[61213,67634]      LTR/Gypsy            (221)    383     248  49150  
 14181    6.3  0.5  0.1  scaffold178|size795848    765060  766796   (28599) + rnd-5_family-2452                                       Unknown                 53   1797  (1227)  49157  
  8548   15.8  5.2  0.7  scaffold178|size795848    766797  769306   (26089) + scaffold312|size187761_(dbseq-nr_665)_[118269,124269]   LTR/Gypsy                1   2860  (3141)  49158  
  5867    5.3  1.4  0.3  scaffold178|size795848    769307  770024   (25371) C genome_6_9737                                           DNA                    (0)    726       1  49159  
 20641   13.4  1.6  0.3  scaffold178|size795848    770025  773128   (22267) + scaffold312|size187761_(dbseq-nr_665)_[118269,124269]   LTR/Gypsy             2857   6001     (0)  49158  
  9845    6.6  1.4  0.3  scaffold178|size795848    773129  774347   (21048) + rnd-5_family-2452                                       Unknown               1793   3024     (0)  49157  
  3817   15.4  1.5  0.5  scaffold178|size795848    774350  775055   (20340) + rnd-1_family-1047                                       Unknown                  1    595     (0)  49160  
  1067   21.1  3.5  0.0  scaffold178|size795848    775363  775618   (19777) + genome_9_9153                                           DNA                      6    270   (194)  49161  
   948   24.1  3.8  3.8  scaffold178|size795848    775619  775758   (19637) C scaffold17|size542218_(dbseq-nr_435)_[186261,192485]    LTR                 (5765)    460      65  49162  
   310   26.6  5.5  0.0  scaffold178|size795848    776031  776139   (19256) C rnd-1_family-354                                        Unknown              (211)    347     233  49163  
   747   23.5 16.2  0.7  scaffold178|size795848    776827  777066   (18329) C genome_12_19122                                         DNA                    (2)    277       1  49164  
   622   28.1  3.5  0.5  scaffold178|size795848    778461  778660   (16735) + genome_4_3041                                           DNA                      4    209   (305)  49165  
    15    3.5 10.3  0.0  scaffold178|size795848    778820  778848   (16547) + (ATC)n                                                  Simple_repeat            1     32     (0)  49166  
   467   27.3  3.3  2.3  scaffold178|size795848    779917  780130   (15265) C scaffold56|size883888_(dbseq-nr_105)_[636879,643191]    LTR/Gypsy           (5910)    403     188  49167  
   227   23.4  0.0  1.6  scaffold178|size795848    780415  780479   (14916) C genome_3_19411                                          DNA                  (185)    207     144  49168  
    30   18.5  0.0  0.0  scaffold178|size795848    783352  783412   (11983) + (CAA)n                                                  Simple_repeat            1     61     (0)  49169  
    13   29.3  0.0  0.0  scaffold178|size795848    784067  784108   (11287) + (GCG)n                                                  Simple_repeat            1     42     (0)  49170 *
    15   12.0  0.0  0.0  scaffold178|size795848    784098  784124   (11271) + (CGA)n                                                  Simple_repeat            1     27     (0)  49171  
  1645    8.9  8.1  0.0  scaffold178|size795848    788961  789207    (6188) + genome_1_8676                                           DNA                      1    267     (0)  49172  
    12   13.7  0.0  0.0  scaffold178|size795848    791649  791672    (3723) + (CGA)n                                                  Simple_repeat            1     24     (0)  49173  
    12    5.6  0.0  0.0  scaffold178|size795848    792133  792151    (3244) + (CAG)n                                                  Simple_repeat            1     19     (0)  49174  
 42216   12.4  0.4  0.1  scaffold179|size420366         1    6224  (414237) C scaffold62|size550535_(dbseq-nr_301)_[465542,471786]    LTR/Copia              (0)   6245       1  49175  
   139    2.3  0.0  0.0  scaffold179|size420366     11344   11477  (408984) + (GAA)n                                                  Simple_repeat            1    134     (0)  49176  
  2141   16.3  1.3  1.3  scaffold179|size420366     12311   12696  (407765) + genome_5_10029                                          DNA                      1    386    (71)  49177  
  1035   15.2  1.6  0.0  scaffold179|size420366     12704   12887  (407574) + scaffold170|size558746_(dbseq-nr_246)_[277812,288266]   LTR/Gypsy             1821   2007  (8448)  49178  
   726   19.7  4.6  2.3  scaffold179|size420366     12811   13040  (407421) C rnd-5_family-1816                                       Unknown               (73)    646     227  49179 *
  6172   21.0  6.2  2.7  scaffold179|size420366     12991   14806  (405655) + scaffold170|size558746_(dbseq-nr_246)_[277812,288266]   LTR/Gypsy             2013   4643  (5812)  49178  
  1678    8.6  0.0  0.0  scaffold179|size420366     14849   15070  (405391) C scaffold62|size550535_(dbseq-nr_301)_[465542,471786]    LTR/Copia           (6023)    222       1  49180  
   221    3.6  0.4  0.0  scaffold179|size420366     20189   20417  (400044) + (GAA)n                                                  Simple_repeat            1    230     (0)  49181  
  2164   16.5  1.0  1.3  scaffold179|size420366     21251   21637  (398824) + genome_5_10029                                          DNA                      1    386    (71)  49182  
  1017   15.8  1.6  0.0  scaffold179|size420366     21645   21828  (398633) + scaffold170|size558746_(dbseq-nr_246)_[277812,288266]   LTR/Gypsy             1821   2007  (8448)  49183  
   720   18.3  5.5  2.6  scaffold179|size420366     21752   21980  (398481) C rnd-5_family-1816                                       Unknown               (73)    646     227  49184 *
  3261   21.2  4.5  1.0  scaffold179|size420366     21931   22734  (397727) + scaffold170|size558746_(dbseq-nr_246)_[277812,288266]   LTR/Gypsy             2013   2844  (7611)  49183  
    15    5.5  0.0  0.0  scaffold179|size420366     22925   22943  (397518) + (CA)n                                                   Simple_repeat            1     19     (0)  49185  
    14   31.6  0.0  0.0  scaffold179|size420366     26411   26461  (394000) + (GTT)n                                                  Simple_repeat            1     51     (0)  49186  
    17   10.3  0.0  3.1  scaffold179|size420366     27922   27954  (392507) + (GATAAC)n                                               Simple_repeat            1     32     (0)  49187  
    13   11.7  3.6  0.0  scaffold179|size420366     28213   28240  (392221) + (GTACC)n                                                Simple_repeat            1     29     (0)  49188  
  2678   15.4  1.8  0.7  scaffold179|size420366     28599   29049  (391412) C genome_8_12120                                          DNA                    (0)    457       2  49189  
   619   27.2  1.0  1.5  scaffold179|size420366     29070   29274  (391187) C genome_5_12790                                          DNA                    (0)   1569    1366  49190  
   349   17.7  0.0  0.0  scaffold179|size420366     29347   29408  (391053) C genome_5_12790                                          DNA                  (592)    977     916  49190  
   165    4.0  0.6  0.0  scaffold179|size420366     29443   29620  (390841) + (CAAAG)n                                                Simple_repeat            1    179     (0)  49191  
   650   19.1  0.0  2.6  scaffold179|size420366     29623   29778  (390683) + genome_4_2290                                           DNA                    443    594   (861)  49192  
   469   20.6  0.0  3.6  scaffold179|size420366     29761   29873  (390588) C genome_4_2290                                           DNA                  (906)    549     441  49193 *
    31    3.0  0.0  0.0  scaffold179|size420366     29874   29907  (390554) + (TTTGC)n                                                Simple_repeat            1     34     (0)  49194  
   280   18.1  6.5 10.1  scaffold179|size420366     29909   30031  (390430) + genome_4_2290                                           DNA                    868    986   (469)  49195  
  2067   17.8  8.4  0.2  scaffold179|size420366     30036   30451  (390010) C genome_5_12790                                          DNA                  (799)    770     321  49190  
   973   14.3 15.1  1.3  scaffold179|size420366     30285   30483  (389978) + genome_4_2290                                           DNA                   1173   1398    (57)  49196 *
   647   18.6 16.4  4.1  scaffold179|size420366     30484   30702  (389759) C genome_5_12790                                          DNA                 (1324)    245       1  49190  
   315   25.0  4.3  6.2  scaffold179|size420366     31102   31216  (389245) + genome_1_3367                                           DNA                      1    113   (371)  49197  
   723   22.8  4.0 10.5  scaffold179|size420366     31230   31553  (388908) + rnd-5_family-4502                                       Unknown                 20    324     (0)  49198  
   237   12.2  9.5  2.2  scaffold179|size420366     31518   31559  (388902) + genome_1_3367                                           DNA                     15     59   (425)  49199 *
  1008   15.1  5.0  8.3  scaffold179|size420366     34028   34287  (386174) C rnd-1_family-658                                        Unknown               (14)    254       3  49200  
   264   10.8  0.0  0.0  scaffold179|size420366     34281   34317  (386144) + rnd-1_family-751                                        Unknown                 25     61     (1)  49201 *
   374   31.6  2.2  1.8  scaffold179|size420366     35381   35602  (384859) + scaffold63|size1124630_(dbseq-nr_381)_[616819,628943]   LTR/Gypsy             5957   6179  (5946)  49202  
  6177    6.2  2.0  1.5  scaffold179|size420366     39848   40680  (379781) + rnd-1_family-86                                         Unknown                  1    826     (0)  49203  
  5538    2.8  0.0  0.4  scaffold179|size420366     40991   41767  (378694) + rnd-1_family-339                                        Unknown                 88    724     (0)  49204  
   245   25.9  2.9 12.1  scaffold179|size420366     41710   41773  (378688) + scaffold202|size335976_(dbseq-nr_697)_[254124,260329]   LTR                    997   1175  (5031)  49205 *
   549   14.3  0.0  0.0  scaffold179|size420366     41774   41857  (378604) C genome_10_6249                                          DNA                  (188)    401     318  49206  
   287   24.3  5.5  6.2  scaffold179|size420366     41782   41926  (378535) C scaffold6|size974155_(dbseq-nr_242)_[422877,429011]     DNA/hAT-Ac          (1144)   4991    4848  49207 *
   245   25.9  2.9 12.1  scaffold179|size420366     41858   41880  (378581) + scaffold202|size335976_(dbseq-nr_697)_[254124,260329]   LTR                   1176   1246  (4960)  49205 *
   874    6.9 17.0  0.0  scaffold179|size420366     41860   42061  (378400) + rnd-1_family-233                                        Unknown                  1    218     (0)  49208  
   476   11.6  0.0  1.4  scaffold179|size420366     42064   42133  (378328) C genome_10_6249                                          DNA                  (272)    317     249  49206 *
   548    9.2  3.4  0.0  scaffold179|size420366     42122   42234  (378227) + rnd-1_family-938                                        Unknown                  1    218     (0)  49209  
   740   12.4  0.0  0.9  scaffold179|size420366     42235   42348  (378113) C genome_10_6249                                          DNA                  (272)    317     205  49206  
  3259    7.4  1.3  7.5  scaffold179|size420366     42349   42886  (377575) + rnd-1_family-61                                         Unknown                  2    508     (0)  49210  
   546   12.7  0.0  6.3  scaffold179|size420366     42904   42966  (377495) + genome_2_15377                                          DNA                      1     57   (562)  49211  
  3808    4.4  0.2  0.2  scaffold179|size420366     42967   43424  (377037) C genome_5_4290                                           DNA                    (0)    458       1  49212  
   280   13.6  0.0  0.0  scaffold179|size420366     43425   43457  (377004) C genome_12_10956                                         DNA                   (64)    750     718  49213 *
   480    5.1  0.0  0.0  scaffold179|size420366     43420   43478  (376983) + genome_2_15377                                          DNA                     56    114   (505)  49214  
  8883   20.1  2.6  2.7  scaffold179|size420366     43485   45836  (374625) + rnd-5_family-176                                        Unknown                  1   2350  (1016)  49215  
   501   25.1  5.4  4.5  scaffold179|size420366     45835   46076  (374385) C rnd-1_family-487                                        Unknown               (65)    244       1  49216 *
  4438   27.0  2.0  3.0  scaffold179|size420366     45888   46384  (374077) + rnd-1_family-383                                        Unknown                 23   1546   (152)  49217  
  4953   25.0  1.7  3.2  scaffold179|size420366     46385   48231  (372230) + rnd-1_family-393                                        LTR/Ngaro                1   1819   (169)  49218  
  4438   27.0  2.0  3.0  scaffold179|size420366     48232   48278  (372183) + rnd-1_family-383                                        Unknown               1547   1696     (2)  49217  
   638   22.3  7.6  8.0  scaffold179|size420366     48400   48866  (371595) + rnd-5_family-176                                        Unknown                  1    337   (334)  49219  
   380   19.7 12.7  9.3  scaffold179|size420366     48641   48869  (371592) C rnd-1_family-331                                        Unknown               (19)    298      63  49220 *
   244   25.4  6.1 11.3  scaffold179|size420366     48835   49047  (371414) + rnd-1_family-220                                        Unknown                469    671     (0)  49219 *
  3073    9.9  9.0  0.6  scaffold179|size420366     49048   49513  (370948) + genome_2_15377                                          DNA                    115    619     (0)  49221  
   780   15.1  1.2  6.2  scaffold179|size420366     49582   49750  (370711) + rnd-5_family-3045                                       Unknown                 30    190   (436)  49222  
  4304    9.7  0.2  0.3  scaffold179|size420366     49842   50422  (370039) + genome_1_9665                                           DNA                      1    580     (0)  49223  
  1367   20.8  6.4  0.0  scaffold179|size420366     50423   50748  (369713) + rnd-5_family-3045                                       Unknown                279    625     (1)  49222  
   250   17.5  3.0  4.6  scaffold179|size420366     51831   51896  (368565) C genome_3_19411                                          DNA                   (76)    316     252  49224  
  1063   24.8 14.4  0.0  scaffold179|size420366     52146   52492  (367969) C genome_7_4419                                           DNA                    (1)    514     118  49225  
   420   17.9  2.4  0.0  scaffold179|size420366     52499   52582  (367879) + rnd-5_family-3908                                       Unknown                 75    160    (12)  49226  
  4730   12.3  5.2  5.5  scaffold179|size420366     54936   55224  (365237) + rnd-1_family-230                                        Unknown                  4   1085   (894)  49227  
  4914   10.4  3.3  1.3  scaffold179|size420366     55225   55974  (364487) C rnd-1_family-111                                        Unknown               (22)   1316     552  49228  
 11400    2.3  0.2  0.2  scaffold179|size420366     55975   57275  (363186) C scaffold57|size959080_(dbseq-nr_623)_[153127,159601]    LTR/Gypsy              (0)   6475    5175  49229 *
 60544    0.6  0.2  0.5  scaffold179|size420366     57274   63953  (356508) + scaffold3|size1191850_(dbseq-nr_493)_[349346,364513]    LTR/Copia             2360   9017  (6151)  49230  
 45066    2.4  0.3  0.4  scaffold179|size420366     63952   69097  (351364) C scaffold7|size730406_(dbseq-nr_160)_[96026,102513]      LTR/Gypsy           (1298)   5190      52  49231 *
  1215    5.0  8.0  0.6  scaffold179|size420366     69102   69263  (351198) C rnd-1_family-111                                        Unknown              (782)    556     383  49228  
  5211   10.3  2.2  0.4  scaffold179|size420366     69296   70288  (350173) C rnd-1_family-180                                        Unknown               (74)    883       3  49232  
  1195   18.8 13.4  0.7  scaffold179|size420366     70264   70510  (349951) + rnd-1_family-26                                         Unknown                 45    322     (2)  49233 *
   540   11.0  4.9  0.0  scaffold179|size420366     70519   70600  (349861) C rnd-1_family-180                                        Unknown              (105)    670     585  49234  
  3124   11.7  2.8  4.7  scaffold179|size420366     70607   71170  (349291) C rnd-4_family-913                                        Unknown              (297)    990     437  49235  
  2521    8.5  4.0  0.3  scaffold179|size420366     71005   71381  (349080) + rnd-1_family-0                                          Unknown                936   1326  (1182)  49236 *
  5526    3.4  0.0  1.8  scaffold179|size420366     71381   72046  (348415) + genome_7_1761                                           DNA                      1    654     (0)  49237  
   226   12.9  0.0  0.0  scaffold179|size420366     72022   72052  (348409) C rnd-1_family-887                                        Unknown              (141)    196     166  49238 *
  3560   15.5  5.9  8.3  scaffold179|size420366     72047   73570  (346891) + rnd-1_family-0                                          Unknown                  1   2117   (391)  49239  
  2134   16.6  7.8  6.8  scaffold179|size420366     72697   73687  (346774) C rnd-1_family-38                                         Unknown               (32)    826       1  49240 *
 38453    7.1  0.2  0.1  scaffold179|size420366     73687   78531  (341930) C scaffold52|size687078_(dbseq-nr_635)_[61213,67634]      LTR/Gypsy           (1573)   4849       1  49241  
  2556   27.8  3.2  6.1  scaffold179|size420366     78613   79897  (340564) + rnd-1_family-234                                        LTR/Copia              949   2198   (158)  49242 *
  8357   22.8  4.5  2.2  scaffold179|size420366     79033   81491  (338970) + rnd-1_family-390                                        Unknown                725   3239    (53)  49243  
   255   19.2  0.0  0.0  scaffold179|size420366     81690   81741  (338720) C rnd-1_family-231                                        Unknown             (1565)   3593    3542  49244  
  8466   16.0  0.8  0.4  scaffold179|size420366     81779   83327  (337134) C rnd-1_family-231                                        Unknown             (1702)   3456    1902  49244  
   465   17.3  0.0  5.7  scaffold179|size420366     83591   83719  (336742) C rnd-4_family-169                                        RC/Helitron           (11)   8242    8121  49245  
 31141   11.6  1.6  0.7  scaffold179|size420366     83724   91070  (329391) C rnd-4_family-169                                        RC/Helitron         (2078)   6175     987  49246  
  2390   20.3  2.5  2.7  scaffold179|size420366     90860   91421  (329040) + rnd-1_family-182                                        Unknown                 11    571     (1)  49247 *
  1577   21.6 15.3  5.0  scaffold179|size420366     91109   92287  (328174) C rnd-4_family-169                                        RC/Helitron         (6698)   1555      37  49248 *
    54    6.0  1.4  0.0  scaffold179|size420366     95374   95443  (325018) + (AGGTCAA)n                                              Simple_repeat            1     71     (0)  49249  
    15   17.2  7.4  1.8  scaffold179|size420366     99548   99601  (320860) + (ACAATAC)n                                              Simple_repeat            1     57     (0)  49250  
  3562    2.9  0.7  0.5  scaffold179|size420366     99801  100217  (320244) + genome_12_11342                                         DNA                      1    418     (0)  49251  
  3877    3.7  0.2  0.4  scaffold179|size420366    100250  100708  (319753) C genome_5_4290                                           DNA                    (0)    458       1  49252  
   295   23.1  0.0  0.0  scaffold179|size420366    100714  100791  (319670) C rnd-1_family-397                                        Unknown               (19)    367     290  49253  
   273   24.4  3.3  1.1  scaffold179|size420366    101621  101711  (318750) C rnd-1_family-911                                        Unknown              (224)    257     165  49254  
   509   16.3  9.6  4.6  scaffold179|size420366    101970  102156  (318305) + rnd-5_family-1029                                       Unknown                  3    198    (32)  49255  
  3588    5.3  0.2  0.0  scaffold179|size420366    102214  102643  (317818) + genome_8_22558                                          DNA                      8    438     (0)  49256  
   797   23.3  0.5  0.5  scaffold179|size420366    102644  102837  (317624) C rnd-1_family-397                                        Unknown               (95)    291      98  49253  
   241   22.8  5.1  0.0  scaffold179|size420366    102808  102886  (317575) + scaffold5|size2025720_(dbseq-nr_679)_[1273151,1286701]  LTR/Gypsy              393    475 (13076)  49257 *
   514    9.2  0.0  2.6  scaffold179|size420366    102835  102912  (317549) + scaffold3|size1191850_(dbseq-nr_493)_[349346,364513]    LTR/Copia             2359   2434 (12734)  49258  
 18014    5.7  1.5  2.4  scaffold179|size420366    102913  105549  (314912) + rnd-1_family-0                                          Unknown                  1   2284   (224)  49259  
  1062   21.4  0.7  5.8  scaffold179|size420366    105378  105684  (314777) C rnd-1_family-224                                        Unknown                (8)    292       1  49260 *
   417   23.3  1.9  0.9  scaffold179|size420366    105685  105788  (314673) C rnd-1_family-397                                        Unknown              (281)    105       1  49253  
  1008   14.2 16.9  6.1  scaffold179|size420366    105811  106094  (314367) C rnd-5_family-608                                        Unknown                (0)    681     369  49261  
    14   14.9  0.0 12.0  scaffold179|size420366    106867  106922  (313539) + (TCTGAAG)n                                              Simple_repeat            1     50     (0)  49262  
  2296   12.9  0.3  0.6  scaffold179|size420366    107401  107758  (312703) C rnd-1_family-428                                        Unknown                (0)    361       5  49263  
   831   10.3  0.8  0.0  scaffold179|size420366    107760  107885  (312576) + rnd-1_family-902                                        Unknown                563    689   (649)  49264  
   450   10.7  0.0  8.0  scaffold179|size420366    107899  107979  (312482) + rnd-1_family-1303                                       Unknown                  1     75   (100)  49265  
   963   19.9  9.4  4.0  scaffold179|size420366    107980  108267  (312194) C scaffold7|size730406_(dbseq-nr_160)_[96026,102513]      LTR/Gypsy              (0)   6488    6186  49266  
   322    4.1  2.0  2.0  scaffold179|size420366    108242  108291  (312170) C rnd-1_family-928                                        Unknown               (35)     52       3  49267 *
   311   18.6  6.9  6.0  scaffold179|size420366    108250  108290  (312171) C scaffold7|size730406_(dbseq-nr_160)_[96026,102513]      LTR/Gypsy            (364)   6113    6073  49266 *
   821    6.2  0.9  2.6  scaffold179|size420366    108291  108406  (312055) + rnd-4_family-406                                        Unknown                  1    114     (0)  49268  
   557    6.7  0.0  1.3  scaffold179|size420366    108416  108491  (311970) + rnd-1_family-1303                                       Unknown                 71    145    (30)  49269  
   367   30.2  6.4  4.6  scaffold179|size420366    108501  108844  (311617) C rnd-1_family-853                                        Unknown               (66)   1325     976  49270  
   498   33.5  1.8  3.9  scaffold179|size420366    109178  109519  (310942) C rnd-1_family-853                                        Unknown              (756)    635     301  49270  
   356   26.5  0.0  1.0  scaffold179|size420366    109749  109847  (310614) C rnd-5_family-1258                                       Unknown              (389)     98       1  49271  
   551   25.4  2.2  6.1  scaffold179|size420366    110373  110594  (309867) + rnd-5_family-176                                        Unknown                580    793  (2573)  49272  
  1404   12.4  3.2  0.0  scaffold179|size420366    110599  110816  (309645) C rnd-1_family-411                                        Unknown                (3)    908     684  49273  
   235   28.4  1.4  6.8  scaffold179|size420366    111554  111693  (308768) + rnd-5_family-3484                                       Unknown               1624   1756   (327)  49274  
   919   22.6  1.3  1.7  scaffold179|size420366    111928  112161  (308300) + rnd-1_family-43                                         Unknown                304    536    (20)  49275  
   265   17.4 14.3  6.7  scaffold179|size420366    112049  112202  (308259) C rnd-5_family-142                                        Unknown               (96)    707     543  49276 *
   683   10.8 15.5  5.3  scaffold179|size420366    112283  112488  (307973) C rnd-5_family-1007                                       Unknown               (74)    402     177  49277  
   261   14.4  1.0 22.2  scaffold179|size420366    112581  112678  (307783) C rnd-5_family-1007                                       Unknown              (394)     82       2  49277  
   387   22.9 12.7  5.2  scaffold179|size420366    112722  112974  (307487) C rnd-1_family-177                                        LTR/Gypsy           (4472)    271       1  49278  
   334   30.4  8.6  1.4  scaffold179|size420366    113825  114091  (306370) + rnd-1_family-465                                        Unknown                  9    294   (415)  49279  
   359   30.4  3.0  2.4  scaffold179|size420366    114329  114493  (305968) + rnd-5_family-429                                        Unknown               4169   4334  (3211)  49280  
  2339   13.5  6.6  2.2  scaffold179|size420366    115460  115898  (304563) + genome_7_180890-9]2                                     Unspecified              1    458   (496)  49281  
  2737   15.3  0.0  0.2  scaffold179|size420366    115900  116339  (304122) C genome_5_11572                                          DNA                    (0)    439       1  49282  
  3123    9.2  0.6  4.7  scaffold179|size420366    116346  116855  (303606) + genome_7_180890-9]2                                     Unspecified            464    953     (1)  49281  
  1831   14.8  4.2  2.4  scaffold179|size420366    117466  117798  (302663) + genome_2_15188                                          DNA                     48    386     (0)  49283  
  3829    3.2  0.2  0.0  scaffold179|size420366    120755  121191  (299270) + genome_9_61660-9]2                                      Unspecified              2    439   (155)  49284  
  2474    4.5  0.3  0.6  scaffold179|size420366    121192  121508  (298953) + rnd-1_family-554                                        Unknown                  1    316   (227)  49285  
   736    9.9  3.6  0.9  scaffold179|size420366    121480  121591  (298870) C rnd-1_family-232                                        Unknown              (327)    115       1  49286 *
  1946   28.2  4.0  5.7  scaffold179|size420366    121495  121782  (298679) + rnd-5_family-4415                                       Unknown                446    739  (1396)  49287  
  1998   22.0  3.1  4.2  scaffold179|size420366    121783  122332  (298129) C rnd-1_family-287                                        Unknown               (27)    545       2  49288 *
  2528   20.9  1.6  2.9  scaffold179|size420366    121932  122932  (297529) C rnd-1_family-287                                        Unknown                (0)    572       1  49289  
  1946   28.2  4.0  5.7  scaffold179|size420366    122333  122919  (297542) + rnd-5_family-4415                                       Unknown                740   1342   (793)  49287 *
  1060   11.0  1.2  0.0  scaffold179|size420366    122905  123068  (297393) C rnd-1_family-580                                        Unknown              (173)    166       1  49290 *
  1253    6.5  0.0  0.0  scaffold179|size420366    123036  123190  (297271) C rnd-1_family-635                                        Unknown                (0)    155       1  49291  
   949   23.1  1.8 16.1  scaffold179|size420366    123069  123172  (297289) + rnd-5_family-4415                                       Unknown               1752   2092    (43)  49292 *
   962    7.2  3.1  4.5  scaffold179|size420366    123173  123331  (297130) C rnd-1_family-239                                        Unknown             (2069)    157       1  49293  
   275   21.3  3.6  2.1  scaffold179|size420366    123293  123394  (297067) C genome_5_5066                                           DNA                  (417)    203     101  49294 *
   949   23.1  1.8 16.1  scaffold179|size420366    123332  123342  (297119) + rnd-5_family-4415                                       Unknown               2093   2135     (0)  49292  
   389   10.0  1.6  1.6  scaffold179|size420366    123336  123382  (297079) + genome_9_61660-9]2                                      Unspecified            431    477   (117)  49295 *
  4676    5.3  5.0  0.3  scaffold179|size420366    123383  123936  (296525) C genome_5_2387                                           DNA                    (0)    631      53  49296  
    46    2.2  0.0  0.0  scaffold179|size420366    123937  123983  (296478) + (TCAGTTGTCT)n                                           Simple_repeat            1     47     (0)  49297  
  4676    5.3  5.0  0.3  scaffold179|size420366    123984  124031  (296430) C genome_5_2387                                           DNA                  (579)     52       2  49296  
   456   21.2  2.2  7.6  scaffold179|size420366    124008  124025  (296436) + genome_2_12220                                          DNA                    601    731     (0)  49298 *
  1010    4.2  0.0  0.0  scaffold179|size420366    124026  124145  (296316) + genome_9_61660-9]2                                      Unspecified            469    588     (6)  49299  
  3802   15.0  1.8  1.8  scaffold179|size420366    124231  124910  (295551) + rnd-1_family-1059                                       Unknown                  3    682     (0)  49300  
    16   27.1  1.7  1.7  scaffold179|size420366    124911  124969  (295492) + (TGC)n                                                  Simple_repeat            1     59     (0)  49301  
  2412   12.5  0.0  0.0  scaffold179|size420366    124970  125312  (295149) C rnd-5_family-405                                        LTR/Copia              (0)    607     265  49302  
   380   28.4  3.1 10.9  scaffold179|size420366    126623  126879  (293582) C rnd-1_family-602                                        Unknown              (468)    307      69  49303  
   275   22.5  0.0  2.5  scaffold179|size420366    127264  127345  (293116) C rnd-1_family-113                                        Unknown              (484)     80       1  49304  
   564   16.3  1.1  0.0  scaffold179|size420366    127429  127520  (292941) C rnd-5_family-1491                                       LTR                   (27)    426     334  49305  
   280   14.6 11.7  2.4  scaffold179|size420366    127521  127597  (292864) C genome_9_21658                                          DNA                    (0)    765     682  49306  
  1873   12.2  2.4  0.7  scaffold179|size420366    127617  127904  (292557) C genome_9_99210                                          DNA                    (0)    342      50  49307  
  2997   18.8  4.0  1.0  scaffold179|size420366    127909  128560  (291901) C genome_9_21658                                          DNA                   (94)    671       1  49306  
  2598   15.9  0.5  0.2  scaffold179|size420366    128581  129016  (291445) + genome_5_11572                                          DNA                      3    439     (0)  49308  
   993   15.9 15.6  2.0  scaffold179|size420366    129022  129246  (291215) C rnd-5_family-1491                                       LTR                  (198)    255       1  49305  
   273   24.8  3.4  8.7  scaffold179|size420366    129280  129473  (290988) C rnd-5_family-1491                                       LTR                  (152)    301      36  49309  
  1279    9.7  4.0  3.8  scaffold179|size420366    129734  131780  (288681) + (CTTCTTCTC)n                                            Simple_repeat            1   2061     (0)  49310  
   127   19.0  3.8  2.6  scaffold179|size420366    131781  132121  (288340) + (CAT)n                                                  Simple_repeat            1    345     (0)  49311  
  1279    9.7  4.0  3.8  scaffold179|size420366    132124  133200  (287261) + (CTTCTTCTC)n                                            Simple_repeat            8   1088     (0)  49312  
  2651   12.4  2.1  1.9  scaffold179|size420366    133299  133716  (286745) C genome_11_152310                                        DNA                    (0)    419       1  49313  
   386   25.7 13.8  2.3  scaffold179|size420366    133897  133908  (286553) C rnd-1_family-58                                         Unknown                (4)    662     653  49314  
   132    0.0  0.0  0.0  scaffold179|size420366    133909  134022  (286439) + (TCT)n                                                  Simple_repeat            1    114     (0)  49315  
   386   26.1 12.1  2.4  scaffold179|size420366    134023  134236  (286225) C rnd-1_family-58                                         Unknown               (14)    652     446  49314  
   456   19.3  0.0  0.0  scaffold179|size420366    135239  135326  (285135) C rnd-5_family-126                                        Unknown             (1540)     89       2  49316  
   615   18.1  6.5  0.0  scaffold179|size420366    135721  135858  (284603) + genome_1_9665                                           DNA                    404    550    (30)  49317  
    22    4.8  9.3  0.0  scaffold179|size420366    136116  136158  (284303) + (GACCCT)n                                               Simple_repeat            1     47     (0)  49318  
    14   12.5  0.0  3.6  scaffold179|size420366    141590  141618  (278843) + (ACA)n                                                  Simple_repeat            1     28     (0)  49319  
  1649   25.0 12.0  3.6  scaffold179|size420366    145244  145994  (274467) + rnd-1_family-444                                        Unknown                 25    836    (65)  49320  
  1629   14.7  2.3  0.0  scaffold179|size420366    146411  146676  (273785) + genome_8_12029                                          DNA                     21    292     (0)  49321  
    13   15.2  0.0  3.3  scaffold179|size420366    148204  148234  (272227) + (TAGTA)n                                                Simple_repeat            1     30     (0)  49322  
    18   17.8  0.0  0.0  scaffold179|size420366    154527  154564  (265897) + (TCAG)n                                                 Simple_repeat            1     38     (0)  49323  
   597   28.1  5.3  7.9  scaffold179|size420366    155512  155924  (264537) + rnd-5_family-5132                                       Unknown               1650   2052    (38)  49324  
 17932   22.9  3.1  2.0  scaffold179|size420366    156008  162039  (258422) + scaffold288|size169103_(dbseq-nr_531)_[121611,127641]   LTR/Copia                1   5981    (50)  49325  
    12   13.1  0.0  3.7  scaffold179|size420366    164975  165002  (255459) + (GTTCG)n                                                Simple_repeat            1     27     (0)  49326  
    13   23.0  1.8  5.6  scaffold179|size420366    168495  168550  (251911) + G-rich                                                  Low_complexity           1     54     (0)  49327  
   254   11.1  0.0  0.0  scaffold179|size420366    175434  175478  (244983) + rnd-1_family-61                                         Unknown                464    508     (0)  49328  
   681   16.2  0.6  9.6  scaffold179|size420366    175482  175652  (244809) C genome_10_3662                                          DNA                   (50)    650     494  49329  
   867   18.4  4.7  1.1  scaffold179|size420366    175665  175834  (244627) C scaffold133|size826974_(dbseq-nr_519)_[800995,807399]   LTR/Gypsy            (429)   5976    5801  49330  
   679   23.6  4.7  3.1  scaffold179|size420366    175666  175857  (244604) + scaffold360|size312727_(dbseq-nr_717)_[58593,65069]     LTR/Gypsy              476    670  (5807)  49331 *
 25014   12.0  2.3  0.8  scaffold179|size420366    175839  179564  (240897) + scaffold17|size542218_(dbseq-nr_435)_[51622,58091]      LTR/Gypsy              790   4569  (1901)  49332  
  2503   17.5  7.2  4.8  scaffold179|size420366    179569  180217  (240244) + scaffold7|size730406_(dbseq-nr_160)_[96026,102513]      LTR/Gypsy             5824   6487     (1)  49333  
   473   26.7  0.6  2.5  scaffold179|size420366    180350  180514  (239947) + genome_2_3381                                           DNA                      2    163   (329)  49334  
  1511   21.9  0.9  0.3  scaffold179|size420366    180663  181010  (239451) C rnd-1_family-536                                        Unknown                (7)    350       1  49335  
  1098   18.3  4.5  0.0  scaffold179|size420366    181038  181261  (239200) + genome_2_3381                                           DNA                    259    492     (0)  49336  
   309   13.7  2.0  0.0  scaffold179|size420366    181522  181572  (238889) C genome_1_9665                                           DNA                   (43)    537     486  49337  
   252   15.9  2.3  0.0  scaffold179|size420366    181572  181615  (238846) + genome_5_9467                                           DNA                    131    175   (301)  49338 *
  1034   25.6  4.1  2.1  scaffold179|size420366    182201  182520  (237941) + rnd-1_family-1282                                       Unknown                 98    423     (0)  49339  
   703   27.1  0.0  0.0  scaffold179|size420366    182999  183197  (237264) + rnd-1_family-1128                                       Unknown                  1    199     (4)  49340 *
  1184   29.1  0.0  0.0  scaffold179|size420366    183164  183513  (236948) C rnd-1_family-880                                        Unknown                (0)    350       1  49341  
  1159   19.5  0.0  0.8  scaffold179|size420366    183402  183654  (236807) + rnd-1_family-869                                        Unknown                  2    252     (0)  49342 *
  1392   20.5  0.9  0.9  scaffold179|size420366    184167  184486  (235975) + rnd-1_family-679                                        DNA/PiggyBac             1    320     (0)  49343  
   913   22.6  1.4  0.4  scaffold179|size420366    184532  184837  (235624) + rnd-1_family-1213                                       Unknown                  2    218     (0)  49344  
   621   20.9  0.0  0.0  scaffold179|size420366    185145  185273  (235188) + rnd-1_family-1344                                       Unknown                 41    169     (3)  49345  
  1651   15.1  0.0  0.4  scaffold179|size420366    185356  185615  (234846) C rnd-1_family-1159                                       DNA/Kolobok-T2         (0)    259       1  49346  
   367   20.4  4.8  5.8  scaffold179|size420366    185778  185881  (234580) C genome_1_9665                                           DNA                  (477)    103       1  49337  
  4341   11.4  2.6  2.8  scaffold179|size420366    186197  186988  (233473) C rnd-1_family-166                                        Unknown                (0)   1374     635  49347  
  4954    8.5  1.2  3.1  scaffold179|size420366    188519  189243  (231218) C rnd-1_family-175                                        Unknown                (0)   4687    3976  49348  
  3089   13.8  9.5  1.4  scaffold179|size420366    189244  189353  (231108) + rnd-1_family-410                                        Unknown               1872   1993  (1191)  49349  
    37    0.0  0.0  0.0  scaffold179|size420366    189354  189388  (231073) + (AAAGGTCA)n                                             Simple_repeat            1     35     (0)  49350  
  3089   13.8  9.5  1.4  scaffold179|size420366    189389  189865  (230596) + rnd-1_family-410                                        Unknown               1994   2505   (679)  49349  
  4586   13.4  0.7  2.4  scaffold179|size420366    189998  190764  (229697) + rnd-1_family-517                                        Unknown                700   1453     (0)  49351  
  2211   14.1  0.6  0.0  scaffold179|size420366    190770  191117  (229344) + rnd-1_family-498                                        Unknown                  2    351  (3945)  49352  
  2019   19.8  1.1  1.1  scaffold179|size420366    191264  191712  (228749) + rnd-1_family-266                                        LTR/Gypsy             2332   2780  (1409)  49353 *
 14843   12.5  1.6  0.7  scaffold179|size420366    191675  193998  (226463) + rnd-1_family-498                                        Unknown                613   2956  (1340)  49352  
  6578   13.5  2.0  2.5  scaffold179|size420366    194009  195154  (225307) + rnd-1_family-498                                        Unknown               3145   4284    (12)  49352  
  4984   10.8  3.1  0.2  scaffold179|size420366    195169  195932  (224529) C rnd-1_family-362                                        Unknown                (4)   2203    1418  49354  
  7683   14.0  1.2  2.2  scaffold179|size420366    195969  197255  (223206) C rnd-1_family-362                                        Unknown              (772)   1435     161  49354  
 21270   15.6  2.8  0.1  scaffold179|size420366    197257  203340  (217121) C scaffold62|size550535_(dbseq-nr_301)_[465542,471786]    LTR/Copia              (0)   6245       1  49355  
 24648    7.6  2.2  1.6  scaffold179|size420366    203350  207557  (212904) C rnd-1_family-252                                        Unknown                (0)   3521       1  49356  
   284   12.7  7.3  9.1  scaffold179|size420366    207896  207975  (212486) C scaffold28|size474287_(dbseq-nr_104)_[284550,291090]    LTR/Gypsy            (484)   6057    5961  49357  
   242   23.4  0.0  0.0  scaffold179|size420366    208521  208567  (211894) + rnd-4_family-237                                        Unknown                 25     71   (207)  49358  
   308   19.2  0.0  5.5  scaffold179|size420366    208575  208651  (211810) C genome_11_172910-9]15                                   Unspecified           (62)    484     412  49359  
   234   33.5  1.1  2.3  scaffold179|size420366    208869  209042  (211419) C rnd-4_family-237                                        Unknown               (55)    223      52  49360  
   724   29.2  3.3  2.1  scaffold179|size420366    210112  210387  (210074) C genome_5_1847                                           DNA                    (0)    279       1  49361  
   470   23.8 12.9  0.0  scaffold179|size420366    210395  210541  (209920) C rnd-1_family-822                                        Unknown                (1)    166       1  49362  
   562   16.3  0.0 22.8  scaffold179|size420366    210562  210744  (209717) C rnd-5_family-1552                                       Unknown                (0)    156       8  49363  
   701   13.1  6.9  0.0  scaffold179|size420366    210761  210890  (209571) + rnd-1_family-811                                        Unknown                 13    151    (70)  49364  
 53147    0.6  0.2  0.1  scaffold179|size420366    210948  216920  (203541) C scaffold16|size1078160_(dbseq-nr_220)_[363944,369920]   LTR/Copia              (0)   5977       1  49365  
   521   23.6 11.3  2.5  scaffold179|size420366    216957  217178  (203283) + rnd-4_family-1417                                       Unknown                179    419     (3)  49366  
   854   19.5  1.2  0.6  scaffold179|size420366    217224  217388  (203073) C rnd-1_family-822                                        Unknown                (0)    167       2  49367  
   841   14.9  6.5  0.6  scaffold179|size420366    217392  217546  (202915) + rnd-4_family-2239                                       Unknown                  1    164     (0)  49368  
  1162   14.9  2.8  1.4  scaffold179|size420366    217549  217766  (202695) + rnd-1_family-811                                        Unknown                  1    221     (0)  49369  
 11747   13.3  1.9  1.1  scaffold179|size420366    217771  219603  (200858) + scaffold52|size687078_(dbseq-nr_635)_[61213,67634]      LTR/Gypsy             3097   4943  (1479)  49370  
 58655    0.7  0.4  0.2  scaffold179|size420366    219604  226033  (194428) C scaffold64|size1002091_(dbseq-nr_604)_[196390,202831]   LTR/Gypsy              (0)   6442       1  49371  
  2145   13.4  6.5  3.7  scaffold179|size420366    226034  226083  (194378) + scaffold6|size974155_(dbseq-nr_242)_[422877,429011]     DNA/hAT-Ac             435    495  (5640)  49372 *
  6374   17.4  6.4  0.9  scaffold179|size420366    226031  227016  (193445) + scaffold46|size1342926_(dbseq-nr_577)_[710911,717439]   LTR/Gypsy             4999   6215   (314)  49373  
  2017   14.8  5.8  0.3  scaffold179|size420366    227017  227375  (193086) C genome_3_21671                                          DNA                    (0)    434      56  49374  
  6374   17.4  6.4  0.9  scaffold179|size420366    227376  227431  (193030) + scaffold46|size1342926_(dbseq-nr_577)_[710911,717439]   LTR/Gypsy             6216   6286   (243)  49373  
  3842   14.8  5.2  1.5  scaffold179|size420366    227666  228384  (192077) C genome_6_12811                                          DNA                    (0)    745       1  49375  
    13    5.3  0.0  0.0  scaffold179|size420366    228926  228945  (191516) + (ATC)n                                                  Simple_repeat            1     20     (0)  49376  
   154    0.0  0.0  0.0  scaffold179|size420366    229029  229161  (191300) + (TCA)n                                                  Simple_repeat            1    133     (0)  49377  
   376   28.4  3.0  2.2  scaffold179|size420366    229273  229448  (191013) + scaffold5|size2025720_(dbseq-nr_679)_[1215722,1222232]  LTR/Gypsy              710    894  (5617)  49378  
   231   18.4  0.0  0.0  scaffold179|size420366    230255  230303  (190158) C rnd-5_family-2141                                       Unknown                (0)   2792    2744  49379  
   539   20.4  9.6  2.4  scaffold179|size420366    230845  231000  (189461) C genome_10_11702                                         DNA                    (0)    380     214  49380  
  4207    6.6  0.2  0.4  scaffold179|size420366    231691  232225  (188236) + genome_4_8562                                           DNA                      1    534     (0)  49381  
    20   32.5  1.1  1.1  scaffold179|size420366    233787  233875  (186586) + G-rich                                                  Low_complexity           1     89     (0)  49382  
    13   29.8  1.2  6.5  scaffold179|size420366    233839  233919  (186542) + GA-rich                                                 Low_complexity           1     77     (0)  49383 *
    13    4.3  3.9  3.9  scaffold179|size420366    236831  236856  (183605) + (AAGGG)n                                                Simple_repeat            1     26     (0)  49384  
    14   17.7  0.0  0.0  scaffold179|size420366    243507  243538  (176923) + (TTGTCG)n                                               Simple_repeat            1     32     (0)  49385  
  3177    8.7  0.4  0.4  scaffold179|size420366    246301  246751  (173710) + scaffold109|size879770_(dbseq-nr_434)_[335250,341653]   LTR/Gypsy             5954   6404     (0)  49386  
  4031   11.4  1.0  6.2  scaffold179|size420366    246816  247498  (172963) + genome_10_89                                            DNA                      1    650     (0)  49387  
   688   18.6 12.9  2.1  scaffold179|size420366    248205  248374  (172087) C rnd-4_family-2636                                       Unknown                (0)   4137    3950  49388  
  1075   25.8  0.0  0.0  scaffold179|size420366    248555  248806  (171655) C rnd-1_family-1315                                       Unknown                (1)    252       1  49389  
  3993   21.0  0.7  1.6  scaffold179|size420366    248808  249649  (170812) + rnd-4_family-338                                        RC/Helitron              1    835  (1076)  49390  
  2524   20.5  4.6  0.9  scaffold179|size420366    249717  250276  (170185) + rnd-4_family-338                                        RC/Helitron            841   1421   (490)  49390  
   407   24.7  4.5  5.2  scaffold179|size420366    250277  250430  (170031) + rnd-4_family-338                                        RC/Helitron           1602   1754   (157)  49390  
   437   21.8  8.3  3.7  scaffold179|size420366    251405  251585  (168876) C rnd-1_family-592                                        Unknown                (9)    388     200  49391  
  7282   15.9  0.8  2.8  scaffold179|size420366    251908  253237  (167224) C rnd-5_family-956                                        Unknown                (0)   4728    3426  49392  
   316   33.4  1.1  5.6  scaffold179|size420366    253217  253403  (167058) C rnd-4_family-169                                        RC/Helitron         (4591)   3662    3484  49393 *
  2781   18.6  0.5  3.2  scaffold179|size420366    253431  254001  (166460) C rnd-5_family-956                                        Unknown             (1493)   3235    2680  49394  
   421    9.7  1.3  4.1  scaffold179|size420366    254001  254075  (166386) + scaffold3|size1191850_(dbseq-nr_493)_[349346,364513]    LTR/Copia             2362   2434 (12734)  49395 *
  6796    7.0  2.9  2.8  scaffold179|size420366    254076  255045  (165416) + rnd-1_family-0                                          Unknown                  1    971  (1537)  49396  
   388   23.4  9.4  7.6  scaffold179|size420366    254076  254286  (166175) C scaffold5|size2025720_(dbseq-nr_679)_[1273151,1286701]  LTR/Gypsy           (6051)   7500    7210  49397 *
  1885   17.6  2.7  9.1  scaffold179|size420366    255043  255523  (164938) + genome_1_11390                                          DNA                      1    453     (0)  49398  
  5306   10.0  4.6  6.5  scaffold179|size420366    255524  256500  (163961) + rnd-1_family-0                                          Unknown                  3   1923   (585)  49399  
   334   20.2  3.1 11.3  scaffold179|size420366    256501  256662  (163799) C rnd-1_family-380                                        Unknown               (66)    348     199  49400  
  5306   10.0  4.6  6.5  scaffold179|size420366    256663  256687  (163774) + rnd-1_family-0                                          Unknown               1924   1976   (532)  49399  
   747   27.5  5.9  3.2  scaffold179|size420366    256688  256991  (163470) C scaffold5|size2025720_(dbseq-nr_679)_[1273151,1286701]  LTR/Gypsy          (11812)   1739    1428  49401 *
  1171   11.0  1.9  2.0  scaffold179|size420366    256895  257157  (163304) + rnd-1_family-724                                        Unknown                  1    171     (0)  49402 *
  1218   17.1  3.6  6.7  scaffold179|size420366    257063  257369  (163092) C rnd-1_family-224                                        Unknown                (2)    298       1  49403  
  2917   14.5  9.9  2.5  scaffold179|size420366    257370  257955  (162506) C rnd-5_family-956                                        Unknown             (2040)   2688    2061  49394  
   682   33.1  0.0  0.8  scaffold179|size420366    257823  258081  (162380) + rnd-5_family-1722                                       Unknown                 88    344  (4412)  49404 *
  1442   23.3  2.0  2.2  scaffold179|size420366    258014  258417  (162044) C rnd-5_family-956                                        Unknown             (2671)   2057    1655  49405  
   598   28.1  3.1  2.2  scaffold179|size420366    258227  258448  (162013) + rnd-5_family-1722                                       Unknown                490    713  (4043)  49404 *
  1494   25.9  1.4  5.5  scaffold179|size420366    258501  259015  (161446) C rnd-5_family-956                                        Unknown             (3091)   1637    1143  49406  
   336   17.0  0.0  3.4  scaffold179|size420366    259007  259067  (161394) + rnd-4_family-237                                        Unknown                 17     75   (203)  49407 *
  3614   11.5  1.1  1.1  scaffold179|size420366    259026  259571  (160890) C genome_11_172910-9]15                                   Unspecified            (0)    546       1  49408  
   228   25.0  1.8  0.0  scaffold179|size420366    259940  259995  (160466) C rnd-5_family-956                                        Unknown             (3750)    978     922  49406  
  1133   11.5  0.0  2.9  scaffold179|size420366    260119  260297  (160164) C rnd-5_family-5932                                       Unknown                (0)    319     146  49409  
   878   27.0  1.4  0.7  scaffold179|size420366    260298  260577  (159884) C genome_12_752                                           DNA                  (303)    565     284  49410  
   432   27.8  0.0  1.3  scaffold179|size420366    260439  260595  (159866) + genome_12_752                                           DNA                    275    429   (439)  49411 *
   700   17.1  0.0  0.8  scaffold179|size420366    260597  260714  (159747) C rnd-5_family-5932                                       Unknown              (182)    137      21  49412  
   936   21.4  5.2  0.4  scaffold179|size420366    260716  260982  (159479) + genome_7_4419                                           DNA                    179    458    (57)  49413  
   906   21.0  2.6 11.8  scaffold179|size420366    262047  262397  (158064) C rnd-5_family-3853                                       Unknown                (1)    353      32  49414  
   743    2.2  0.0  0.7  scaffold179|size420366    262403  263124  (157337) + (AGAAGGAGA)n                                            Simple_repeat            1    717     (0)  49415  
   235   15.5  4.9  4.9  scaffold179|size420366    265710  265770  (154691) + rnd-4_family-390                                        Unknown                  3     63     (2)  49416  
   366   12.5  1.8  0.0  scaffold179|size420366    265787  265842  (154619) + rnd-1_family-81                                         Unknown                122    178    (18)  49417 *
   744    7.1  1.0  0.0  scaffold179|size420366    265797  265894  (154567) C rnd-1_family-26                                         Unknown                (8)    316     218  49418  
  2726    6.5  0.8  1.1  scaffold179|size420366    265907  266280  (154181) + genome_7_200430-9]5                                     Unspecified              2    374     (2)  49419  
  1343   11.3  1.3  0.2  scaffold179|size420366    266289  266493  (153968) C rnd-1_family-52                                         Unknown                (0)    187       1  49420  
   956   13.7  0.4 11.1  scaffold179|size420366    266342  266509  (153952) + rnd-2_family-88                                         Unknown                771    933    (76)  49421 *
    28    0.0  0.0  0.0  scaffold179|size420366    266510  266535  (153926) + (AGG)n                                                  Simple_repeat            1     26     (0)  49422  
   956   13.7  0.4 11.1  scaffold179|size420366    266536  266596  (153865) + rnd-2_family-88                                         Unknown                934    977    (32)  49421  
   427   18.6  3.4  9.3  scaffold179|size420366    266576  266723  (153738) C rnd-5_family-1870                                       RC/Helitron          (555)   1197    1058  49423 *
   634   29.5  4.2  1.0  scaffold179|size420366    266796  267079  (153382) + rnd-5_family-1363                                       Unknown               3319   3611   (803)  49424  
  1792   21.3  3.6  0.0  scaffold179|size420366    267111  267499  (152962) + genome_4_21158                                          DNA                     19    421     (0)  49425  
   485   34.3  3.6  7.1  scaffold179|size420366    267501  268050  (152411) + rnd-5_family-1363                                       Unknown               3413   3944   (470)  49426  
   755   18.2  2.3 10.6  scaffold179|size420366    268118  268332  (152129) + rnd-5_family-126                                        Unknown                173    371  (1258)  49427  
   645   17.3  0.0  0.0  scaffold179|size420366    268336  268439  (152022) + rnd-4_family-237                                        Unknown                 24    127   (151)  49428  
   299   24.0  5.3  0.0  scaffold179|size420366    268446  268520  (151941) + genome_11_172910-9]15                                   Unspecified            468    546     (0)  49429  
   254   19.1  0.0  0.0  scaffold179|size420366    268488  268529  (151932) C rnd-4_family-237                                        Unknown              (210)     68      27  49430 *
  2018   19.2  1.1  3.1  scaffold179|size420366    268533  268989  (151472) + rnd-5_family-126                                        Unknown                385    832   (797)  49427  
   238   23.8  2.4  2.4  scaffold179|size420366    268995  269076  (151385) + rnd-1_family-251                                        LTR/Gypsy                7     88     (9)  49431 *
  1640   18.6  3.0  1.5  scaffold179|size420366    269056  269448  (151013) C rnd-5_family-1816                                       Unknown               (73)    646     248  49432  
 45416    7.8  0.2  0.9  scaffold179|size420366    269454  275306  (145155) + scaffold171|size496807_(dbseq-nr_295)_[215868,222163]   LTR/Gypsy                1   5813   (483)  49433  
  3190    2.4  0.0  0.5  scaffold179|size420366    275297  275667  (144794) + rnd-1_family-760                                        Unknown                  1    369     (3)  49434 *
   412   24.4  6.7  4.8  scaffold179|size420366    275718  275941  (144520) + rnd-1_family-943                                        LINE/Penelope          117    344    (19)  49435  
  1908   12.5  0.0  0.0  scaffold179|size420366    277066  277384  (143077) C rnd-1_family-809                                        LINE/Penelope          (3)    319       1  49436  
  1109   10.5  0.0  0.0  scaffold179|size420366    277416  277587  (142874) + rnd-1_family-1134                                       Unknown                  1    172     (0)  49437 *
  3525    5.7  0.2  0.0  scaffold179|size420366    277476  277945  (142516) C rnd-1_family-686                                        LINE/Penelope          (0)    471       1  49438  
 12522   11.5  0.7  0.6  scaffold179|size420366    277948  279935  (140526) C rnd-5_family-136                                        Unknown                (0)   1990       1  49439  
  2991    2.6  0.0  0.6  scaffold179|size420366    279937  280286  (140175) + rnd-1_family-760                                        Unknown                  1    348    (24)  49440  
  3208    2.4  0.0  0.5  scaffold179|size420366    280311  280684  (139777) C rnd-1_family-760                                        Unknown                (0)    372       1  49441  
 12769   10.6  0.9  0.4  scaffold179|size420366    280686  282666  (137795) + rnd-5_family-136                                        Unknown                  1   1990     (0)  49442  
  3330    6.4  0.6  0.2  scaffold179|size420366    282669  283137  (137324) + rnd-1_family-686                                        LINE/Penelope            1    471     (0)  49443  
  1122    9.9  0.0  0.0  scaffold179|size420366    283026  283197  (137264) C rnd-1_family-1134                                       Unknown                (0)    172       1  49444 *
  1901   11.4  0.6  0.3  scaffold179|size420366    283229  283546  (136915) + rnd-1_family-809                                        LINE/Penelope            1    319     (3)  49445  
   339   24.9  8.8  7.8  scaffold179|size420366    284677  285007  (135454) C rnd-1_family-943                                        LINE/Penelope         (19)    344      11  49446 *
  3208    2.4  0.0  0.5  scaffold179|size420366    284953  285326  (135135) C rnd-1_family-760                                        Unknown                (0)    372       1  49447  
  3283   11.1  0.4  1.0  scaffold179|size420366    285327  285818  (134643) + scaffold171|size496807_(dbseq-nr_295)_[215868,222163]   LTR/Gypsy             5808   6296     (0)  49448  
   732   33.9  5.1  2.8  scaffold179|size420366    285867  286470  (133991) + scaffold170|size558746_(dbseq-nr_246)_[277812,288266]   LTR/Gypsy             3027   3644  (6811)  49449  
   305   27.9  0.0  0.0  scaffold179|size420366    286402  286480  (133981) + rnd-1_family-399                                        Unknown                 61    139   (179)  49450 *
  1022   16.9  4.7  0.8  scaffold179|size420366    286484  286716  (133745) + rnd-1_family-373                                        Unknown                  2    243     (2)  49451 *
  1143   17.9  6.7  4.0  scaffold179|size420366    286527  286794  (133667) C rnd-1_family-365                                        Unknown                (2)    279       5  49452 *
  6334   21.7  4.4  2.9  scaffold179|size420366    286788  288640  (131821) C scaffold170|size558746_(dbseq-nr_246)_[277812,288266]   LTR/Gypsy           (5829)   4626    2006  49453  
   987   12.3 12.2  5.1  scaffold179|size420366    288582  288906  (131555) + rnd-3_family-259                                        Unknown                226    646    (73)  49454 *
  1734   16.0  1.2  0.9  scaffold179|size420366    288830  289151  (131310) C scaffold170|size558746_(dbseq-nr_246)_[277812,288266]   LTR/Gypsy           (8448)   2007    1685  49453  
   798   22.9  8.1  2.4  scaffold179|size420366    289152  289481  (130980) C rnd-5_family-2623                                       Unknown                (0)    358      18  49455 *
   883   26.7  8.5  0.8  scaffold179|size420366    289230  289558  (130903) + scaffold170|size558746_(dbseq-nr_246)_[277812,288266]   LTR/Gypsy             4274   4627  (5828)  49456  
   502   30.5 12.2  0.3  scaffold179|size420366    289555  289807  (130654) C rnd-5_family-1363                                       Unknown             (1389)   3025    2743  49457 *
   235   18.6  5.0  1.6  scaffold179|size420366    293261  293320  (127141) C rnd-1_family-350                                        Unknown             (1179)    394     333  49458  
   249   17.5  3.1  3.1  scaffold179|size420366    293527  293591  (126870) + scaffold226|size248449_(dbseq-nr_558)_[94722,100627]    LTR                   4513   4577  (1329)  49459  
  7626   11.8  3.4  1.3  scaffold179|size420366    294446  295689  (124772) C genome_1_15599                                          DNA                    (0)   1271       2  49460  
   269   22.8  0.2  4.6  scaffold179|size420366    295842  295897  (124564) C scaffold5|size2025720_(dbseq-nr_679)_[1089321,1095660]  LTR/Gypsy           (5875)    474     421  49461  
  2627   13.3  2.9  0.9  scaffold179|size420366    295898  296345  (124116) C genome_9_9153                                           DNA                    (0)    464       8  49462  
 54472    0.0  0.0  0.0  scaffold179|size420366    298061  303878  (116583) C scaffold179|size420366_(dbseq-nr_409)_[298021,303838]   LTR/Copia              (0)   5818       1  49463  
    16    9.9  0.0  8.6  scaffold179|size420366    314532  314569  (105892) + (TCT)n                                                  Simple_repeat            1     35     (0)  49464  
   792    6.1  0.8  6.8  scaffold179|size420366    315595  315717  (104744) C rnd-1_family-657                                        Unknown               (95)    235     120  49465  
  3390    4.3  8.3  0.0  scaffold179|size420366    315718  316139  (104322) C genome_8_12120                                          DNA                    (0)    457       1  49466  
  6579    2.9  0.7  4.8  scaffold179|size420366    316140  317004  (103457) + rnd-1_family-103                                        Unknown                117    947     (0)  49467  
  5317    0.7  0.0  0.0  scaffold179|size420366    317107  317686  (102775) + genome_11_13404                                         DNA                      1    580     (0)  49468  
  2804   13.0  0.7  2.5  scaffold179|size420366    318346  318796  (101665) C rnd-1_family-1336                                       Unknown                (0)    447       5  49469  
   476   20.5  3.4  0.8  scaffold179|size420366    320535  320652   (99809) C genome_7_4584                                           DNA                  (297)    123       3  49470  
   461   28.7  3.9  3.0  scaffold179|size420366    321908  321990   (98471) + rnd-1_family-215                                        Unknown                 94    387   (509)  49471  
   483   25.8  2.9  2.1  scaffold179|size420366    321991  322231   (98230) C rnd-1_family-274                                        Unknown             (1027)    429     187  49472  
   229   13.5  7.7  0.0  scaffold179|size420366    323169  323220   (97241) C rnd-4_family-1417                                       Unknown              (308)    114      59  49473  
   637   16.8  1.4  4.3  scaffold179|size420366    323333  323475   (96986) C rnd-1_family-811                                        Unknown               (70)    151      13  49474  
   802   15.2  0.7  0.7  scaffold179|size420366    323486  323637   (96824) + rnd-5_family-1552                                       Unknown                  2    153     (3)  49475  
   380   23.2  9.3  0.7  scaffold179|size420366    323518  323656   (96805) C rnd-4_family-2239                                       Unknown               (11)    153       3  49476 *
   908   16.9  0.6  1.8  scaffold179|size420366    323661  323829   (96632) + rnd-1_family-822                                        Unknown                  1    167     (0)  49477  
   320   13.0  0.0  0.0  scaffold179|size420366    323864  323909   (96552) C genome_2_20801                                          DNA                    (0)    423     378  49478  
   264   20.8  0.0  0.0  scaffold179|size420366    323932  323979   (96482) + rnd-5_family-2257                                       Unknown                672    719   (112)  49479  
  2558   10.8  0.0  0.8  scaffold179|size420366    323992  324355   (96106) + genome_11_16249                                         DNA                    303    663     (0)  49480  
  2130   14.1  6.7  1.8  scaffold179|size420366    324371  324846   (95615) C genome_2_20801                                          DNA                   (41)    382       1  49478  
   969   18.2  7.9  0.0  scaffold179|size420366    324846  325059   (95402) + genome_5_8084                                           DNA                      1    231   (319)  49481 *
   454   32.7  5.6  2.1  scaffold179|size420366    325098  325331   (95130) + rnd-5_family-390                                        Unknown              16692  16933   (783)  49482  
   242   23.5  0.0  1.5  scaffold179|size420366    326170  326238   (94223) C rnd-1_family-354                                        Unknown              (240)    318     251  49483  
   388    4.3  0.0  0.0  scaffold179|size420366    326627  326673   (93788) C genome_1_8676                                           DNA                  (220)     47       1  49484  
  1286   23.7  1.6  1.1  scaffold179|size420366    326682  327072   (93389) + rnd-1_family-974                                        Unknown                  1    545   (196)  49485 *
  2487   21.3  2.6  2.5  scaffold179|size420366    326914  327554   (92907) C rnd-1_family-798                                        Unknown                (8)    509       1  49486  
  1056   22.0 10.4  6.2  scaffold179|size420366    327556  328104   (92357) C genome_4_3227                                           DNA                  (151)   1071     516  49487  
  6095   15.2  4.3  1.7  scaffold179|size420366    328161  329214   (91247) C rnd-1_family-1197                                       Unknown               (43)   1088       8  49488  
  1370   10.2 16.7  1.9  scaffold179|size420366    329257  329525   (90936) + rnd-5_family-3092                                       Unknown                  2    309   (195)  49489 *
  2395   21.4  7.0  2.4  scaffold179|size420366    329520  330190   (90271) + rnd-4_family-1649                                       Unknown                  1    701     (2)  49490  
   987   14.0  5.9  4.9  scaffold179|size420366    330196  330398   (90063) + rnd-5_family-3092                                       Unknown                300    504     (0)  49491  
   333   12.3  0.0  3.5  scaffold179|size420366    330397  330455   (90006) + rnd-5_family-4207                                       Unknown                603    659     (0)  49492 *
  2703    9.1  1.5  3.1  scaffold179|size420366    330500  330896   (89565) C genome_5_5679                                           DNA                    (0)    435      45  49493  
  1323    5.9  0.6  4.4  scaffold179|size420366    330899  331145   (89316) C rnd-1_family-53                                         Unknown                (0)    193      27  49494  
  1160    9.6 15.1  0.4  scaffold179|size420366    330980  331178   (89283) + rnd-1_family-26                                         Unknown                  1    228    (96)  49495 *
  3253    5.3  1.6  2.4  scaffold179|size420366    331181  331603   (88858) C genome_4_21158                                          DNA                    (0)    421       2  49496  
   495   15.6  3.1  1.0  scaffold179|size420366    331594  331605   (88856) C rnd-1_family-73                                         Unknown               (51)    108      10  49497 *
   550   12.9  1.2  0.0  scaffold179|size420366    331606  331690   (88771) + rnd-1_family-26                                         Unknown                230    315     (9)  49498  
    18    0.0  0.0  0.0  scaffold179|size420366    332928  332949   (87512) + (TTG)n                                                  Simple_repeat            1     22     (0)  49499  
   300   30.1  5.4  5.7  scaffold179|size420366    336142  336514   (83947) + rnd-5_family-1093                                       Unknown               3757   4128  (2986)  49500  
   252   26.5  1.0  1.0  scaffold179|size420366    338378  338476   (81985) + rnd-5_family-1093                                       Unknown               5993   6091  (1023)  49500  
   366   31.2  1.3  0.0  scaffold179|size420366    338856  339012   (81449) + rnd-5_family-1093                                       Unknown               6470   6628   (486)  49500  
  1825    5.8  0.0  0.0  scaffold179|size420366    339701  339925   (80536) C rnd-4_family-69                                         LTR/Copia           (1190)    270      46  49501  
    22   21.2  4.6  0.0  scaffold179|size420366    339932  339996   (80465) + (CACGAT)n                                               Simple_repeat            1     68     (0)  49502  
   344   12.5  0.0  0.0  scaffold179|size420366    339997  340044   (80417) C rnd-4_family-69                                         LTR/Copia           (1412)     48       1  49501  
   987    3.2  0.8  5.5  scaffold179|size420366    340046  340178   (80283) + rnd-5_family-719                                        Unknown                  1    127     (0)  49503  
  4014    4.0  0.4  0.0  scaffold179|size420366    342217  342687   (77774) C rnd-4_family-69                                         LTR/Copia            (963)    497      25  49504  
    11   20.1  2.9  0.0  scaffold179|size420366    342693  342726   (77735) + (GATCAC)n                                               Simple_repeat            1     35     (0)  49505  
   452    8.6  0.0  0.0  scaffold179|size420366    342728  342785   (77676) C rnd-4_family-69                                         LTR/Copia           (1402)     58       1  49504  
   251   28.4  1.0  1.0  scaffold179|size420366    343065  343160   (77301) C genome_9_4307                                           DNA                    (2)    429     334  49506  
   228   25.9  0.0  2.2  scaffold179|size420366    343088  343178   (77283) + genome_4_21158                                          DNA                     27    115   (306)  49507 *
  1890   15.3  2.7  2.2  scaffold179|size420366    343173  343564   (76897) C rnd-1_family-77                                         Unknown                (0)    465      99  49508  
   606   16.5  0.0  0.0  scaffold179|size420366    343536  343632   (76829) + genome_10_6249                                          DNA                    205    301   (288)  49509 *
   574    6.8  1.4  0.0  scaffold179|size420366    343633  343705   (76756) + rnd-1_family-2                                          Unknown               2312   2385   (380)  49510  
   575   20.5  0.0  0.0  scaffold179|size420366    343710  343821   (76640) + genome_10_6249                                          DNA                    205    316   (273)  49511  
   299   18.5  0.0  0.0  scaffold179|size420366    343789  343842   (76619) C rnd-1_family-938                                        Unknown               (24)     54       1  49512 *
  2885    4.3  0.5  8.7  scaffold179|size420366    343815  344225   (76236) + rnd-1_family-2                                          Unknown               2386   2765     (0)  49513  
   295   12.1  5.0  3.3  scaffold179|size420366    344174  344233   (76228) C rnd-1_family-83                                         Unknown             (1288)     63       3  49514 *
  2035   19.0  0.5  2.6  scaffold179|size420366    344346  344739   (75722) C rnd-1_family-29                                         Unknown                (0)    423      38  49515  
  3618    6.3  5.2  0.0  scaffold179|size420366    344950  345409   (75052) + genome_2_13625                                          DNA                      1    484    (21)  49516  
  1343   15.4  3.2  1.2  scaffold179|size420366    347427  347676   (72785) C rnd-1_family-1324                                       Unknown                (0)    255       1  49517  
   927   17.6  0.9  9.1  scaffold179|size420366    347682  347906   (72555) C rnd-5_family-303                                        Unknown                (3)    491     284  49518 *
 11549    7.1  3.7  0.5  scaffold179|size420366    347897  349507   (70954) + scaffold7|size730406_(dbseq-nr_160)_[96026,102513]      LTR/Gypsy               52   1699  (4789)  49519  
    16   15.7  2.9  9.4  scaffold179|size420366    352703  352770   (67691) + (CACTCAT)n                                              Simple_repeat            1     64     (0)  49520  
   779   31.4  2.4  3.0  scaffold179|size420366    353554  354095   (66366) + rnd-1_family-910                                        Unknown                413    951   (305)  49521  
  1480    7.0  0.5  2.0  scaffold179|size420366    354392  354596   (65865) + rnd-1_family-307                                        Unknown                499    700    (26)  49522  
   321   28.0  0.0  1.1  scaffold179|size420366    354757  354850   (65611) C genome_5_21030                                          DNA                 (1225)    413     321  49523  
  2246    7.5  1.1  1.9  scaffold179|size420366    355977  356315   (64146) C genome_3_11529                                          DNA                  (256)    303      26  49524  
   234    0.0  0.0  0.0  scaffold179|size420366    356360  356385   (64076) C genome_3_11529                                          DNA                  (523)     36      11  49524  
    14   20.9  0.0  0.0  scaffold179|size420366    360364  360396   (60065) + GA-rich                                                 Low_complexity           1     33     (0)  49525  
   527   33.5  7.1  0.3  scaffold179|size420366    360651  360917   (59544) + scaffold530|size243281_(dbseq-nr_193)_[37497,44039]     LTR/Gypsy             1403   1687  (4856)  49526  
   260   26.0 10.9  0.9  scaffold179|size420366    360987  361087   (59374) + scaffold202|size335976_(dbseq-nr_697)_[202599,209027]   LTR/Gypsy             2087   2197  (4232)  49527  
   272   17.5  0.0 11.5  scaffold179|size420366    361611  361668   (58793) + rnd-5_family-222                                        Unknown                324    375   (150)  49528  
   371   35.9  0.7  0.0  scaffold179|size420366    362133  362277   (58184) C rnd-1_family-167                                        Unknown             (1884)   2471    2326  49529  
  2699    6.6  1.6  0.3  scaffold179|size420366    371732  372098   (48363) + genome_7_200430-9]5                                     Unspecified              1    372     (4)  49530  
   275   17.9  3.0  0.0  scaffold179|size420366    372837  372903   (47558) C rnd-1_family-84                                         Unknown                (0)    654     586  49531  
    16   19.8  4.1  0.0  scaffold179|size420366    372904  372922   (47539) + (CTCCTT)n                                               Simple_repeat            1     19     (0)  49532  
   838   10.4  1.2  0.8  scaffold179|size420366    372923  374341   (46120) + (TCTTCTTCT)n                                            Simple_repeat            1   1425     (0)  49533  
    16   19.8  4.1  0.0  scaffold179|size420366    374342  374370   (46091) + (CTCCTT)n                                               Simple_repeat            2     32     (0)  49534 *
    97   16.5  2.2  4.5  scaffold179|size420366    374369  374642   (45819) + (TCA)n                                                  Simple_repeat            1    267     (0)  49535  
   287   17.5  1.6  0.0  scaffold179|size420366    374655  374717   (45744) C rnd-1_family-53                                         Unknown               (51)    142      79  49536  
   226    9.2 14.5  5.3  scaffold179|size420366    374661  374729   (45732) + rnd-5_family-3853                                       Unknown                 97    171   (183)  49537 *
   730   11.1  5.8  0.1  scaffold179|size420366    374733  374869   (45592) C rnd-1_family-59                                         Unknown               (25)    157      13  49538  
  1622    4.8  7.2  2.4  scaffold179|size420366    374870  375104   (45357) + genome_7_1761                                           DNA                      1    246   (408)  49539  
  1212    9.1  2.3  0.0  scaffold179|size420366    375093  375267   (45194) C scaffold70|size833590_(dbseq-nr_219)_[348536,354232]    LTR/Copia           (5358)    339     161  49540 *
 27886   18.8  0.7  1.7  scaffold179|size420366    375247  380612   (39849) C scaffold70|size833590_(dbseq-nr_219)_[348536,354232]    LTR/Copia            (186)   5511       1  49540  
  3393    5.1  0.2  0.5  scaffold179|size420366    380613  381026   (39435) + genome_7_1761                                           DNA                    242    654     (0)  49541  
   779   11.7  0.0  0.8  scaffold179|size420366    381063  381191   (39270) + rnd-5_family-3758                                       Unknown                123    250     (0)  49542  
   347   25.0  1.8  0.9  scaffold179|size420366    381208  381316   (39145) + rnd-1_family-138                                        Unknown                208    317   (250)  49543  
   263   20.7  0.0 11.8  scaffold179|size420366    381361  381464   (38997) + rnd-1_family-14                                         Unknown               1115   1207   (415)  49544 *
   762   13.3  0.0  0.8  scaffold179|size420366    381438  381566   (38895) + rnd-5_family-3758                                       Unknown                123    250     (0)  49545  
   241   14.3  2.4  0.0  scaffold179|size420366    381569  381610   (38851) + rnd-1_family-305                                        Unknown                 20     62   (149)  49546 *
   247    8.1  2.7  0.0  scaffold179|size420366    381580  381616   (38845) + rnd-1_family-138                                        Unknown                205    242   (325)  49547  
  2466   15.8  8.6  4.8  scaffold179|size420366    381642  382371   (38090) C genome_7_1761                                           DNA                    (0)    654       1  49548  
  1586   14.2  4.6  8.4  scaffold179|size420366    382387  382910   (37551) + rnd-1_family-246                                        Unknown                 55    562    (81)  49546  
   713   32.5  4.6  2.9  scaffold179|size420366    383204  383809   (36652) + scaffold14|size2522936_(dbseq-nr_238)_[1209617,1215121] LTR/Copia              158    773  (4732)  49549  
  1187   29.4  3.5  2.6  scaffold179|size420366    384476  385079   (35382) + scaffold438|size288449_(dbseq-nr_590)_[251714,257240]   LTR/Copia             2133   2741  (2786)  49550  
   951   28.1  2.1  2.0  scaffold179|size420366    385454  385800   (34661) + scaffold438|size288449_(dbseq-nr_590)_[251714,257240]   LTR/Copia             3590   3943  (1584)  49550  
   798    2.9  4.8  0.9  scaffold179|size420366    385999  386103   (34358) + rnd-1_family-194                                        Unknown                  1    109  (2584)  49551  
  7378    3.4  0.9  3.9  scaffold179|size420366    386199  387173   (33288) C rnd-1_family-103                                        Unknown                (0)    947       1  49552  
   278   16.0  2.7  5.6  scaffold179|size420366    387168  387240   (33221) C genome_9_4307                                           DNA                  (360)     71       1  49553 *
  3745    0.7  0.0  1.2  scaffold179|size420366    387245  387661   (32800) C genome_8_15344                                          DNA                    (0)    412       1  49554  
    12   13.7  0.0  0.0  scaffold179|size420366    390773  390796   (29665) + (CCT)n                                                  Simple_repeat            1     24     (0)  49555  
    11   19.2  2.1  6.7  scaffold179|size420366    392249  392295   (28166) + (CCCTCCA)n                                              Simple_repeat            1     45     (0)  49556  
   849   15.0  2.8  8.5  scaffold179|size420366    396921  397131   (23330) C rnd-1_family-105                                        LINE/L1-Tx1          (750)    954     755  49557  
   408    6.1  0.0  0.0  scaffold179|size420366    397135  397183   (23278) C genome_7_2791                                           DNA                    (0)    447     399  49558 *
  2345   11.8  1.2  1.2  scaffold179|size420366    397182  397601   (22860) C rnd-1_family-510                                        Unknown                (4)    549      20  49559 *
  4057   10.3  0.0  0.2  scaffold179|size420366    397289  397843   (22618) + rnd-1_family-513                                        Unknown                  1    554     (0)  49560  
  8616    1.2  1.4  0.3  scaffold179|size420366    397850  398837   (21624) C rnd-5_family-9647                                       Unknown                (1)    999       1  49561  
   802   14.0  5.5  0.7  scaffold179|size420366    398838  399038   (21423) + rnd-1_family-544                                        Unknown                  1    156   (126)  49562  
  1348   11.5  8.6  0.4  scaffold179|size420366    399070  399314   (21147) + rnd-1_family-500                                        Unknown                 18    282     (0)  49563  
  3397    3.5  0.5  0.0  scaffold179|size420366    399316  399716   (20745) C genome_7_2791                                           DNA                   (44)    403       1  49558  
   529    7.6  0.0  0.0  scaffold179|size420366    399717  399793   (20668) + rnd-1_family-158                                        Unknown                191    267  (1307)  49564  
  4101    4.2  0.2  4.5  scaffold179|size420366    399794  400320   (20141) + genome_2_13625                                          DNA                      1    505     (0)  49565  
 11261    3.8  0.5  0.1  scaffold179|size420366    400321  401630   (18831) + rnd-1_family-158                                        Unknown                260   1574     (0)  49564  
  3599    7.5  1.2  1.2  scaffold179|size420366    401384  401882   (18579) C rnd-1_family-103                                        Unknown              (212)    735     237  49566 *
    21    9.7  4.2  4.2  scaffold179|size420366    402015  402062   (18399) + (AACC)n                                                 Simple_repeat            1     48     (0)  49567  
  1873   17.9  0.0  3.5  scaffold179|size420366    402065  402528   (17933) + rnd-1_family-1294                                       Unknown                  1    412    (90)  49568  
   369   25.4  6.0  7.4  scaffold179|size420366    402721  403119   (17342) C rnd-1_family-363                                        Unknown              (163)    404      11  49569 *
  1188   11.4  2.7 12.2  scaffold179|size420366    402994  403252   (17209) C rnd-1_family-105                                        LINE/L1-Tx1         (1467)    237       1  49570  
  1937   23.5  3.6  3.1  scaffold179|size420366    405827  406556   (13905) + rnd-1_family-534                                        LINE/Ambal             760   1492     (1)  49571  
   648   20.9  2.9  2.1  scaffold179|size420366    406592  406831   (13630) C rnd-5_family-87                                         Unknown                (5)    270      29  49572  
  6463   23.9  3.7  1.1  scaffold179|size420366    406876  409079   (11382) + rnd-5_family-3444                                       LINE/Ambal               9   2268  (2043)  49573  
  3621   26.5  4.0  3.6  scaffold179|size420366    409399  411116    (9345) + rnd-5_family-3444                                       LINE/Ambal            2588   4311     (0)  49573  
    13   13.1  0.0 10.8  scaffold179|size420366    411186  411226    (9235) + (TAA)n                                                  Simple_repeat            1     37     (0)  49574  
    14   13.2  2.9  2.9  scaffold179|size420366    416182  416216    (4245) + (GATGAA)n                                               Simple_repeat            1     35     (0)  49575  
   495    5.0  0.0  0.8  scaffold179|size420366    420394  420461       (0) + rnd-1_family-75                                         Unknown                  1     63  (1332)  49576  
  5628    2.6  2.3  0.3  scaffold17|size542218          1     663  (541577) C rnd-1_family-179                                        Unknown             (1604)    677       2  49577  
  1988   22.3  4.3  2.8  scaffold17|size542218        663    2037  (540203) C rnd-5_family-440                                        Unknown             (2422)   1816     498  49578 *
   235   23.5  7.8  0.9  scaffold17|size542218       2302    2404  (539836) C rnd-5_family-1745                                       Unknown             (5905)   2308    2199  49579  
   304   27.7  0.0  0.0  scaffold17|size542218       2833    2933  (539307) C rnd-5_family-1745                                       Unknown             (6383)   1830    1730  49579  
 22556    6.2  1.2  0.8  scaffold17|size542218       5964    8962  (533278) + rnd-1_family-498                                        Unknown               1285   4296     (0)  49580  
  3916   16.9  2.7  0.8  scaffold17|size542218       8960    9734  (532506) C rnd-1_family-362                                        Unknown                (0)   2207    1418  49581 *
 10295   10.0  0.3  0.4  scaffold17|size542218       9791   11227  (531013) C rnd-1_family-362                                        Unknown              (772)   1435       1  49581  
  2236   12.0  1.5  0.9  scaffold17|size542218      11079   11415  (530825) + rnd-1_family-458                                        Unknown                  1    339  (1535)  49582 *
 17309    6.1  0.1  0.7  scaffold17|size542218      11464   13726  (528514) + rnd-1_family-288                                        Unknown                  1   2160     (7)  49583  
   248    9.1  0.0  0.0  scaffold17|size542218      13738   13770  (528470) + rnd-1_family-458                                        Unknown                 32     64  (1810)  49584 *
   761    8.9  0.9  0.9  scaffold17|size542218      13769   13881  (528359) + rnd-1_family-288                                        Unknown               2049   2161     (6)  49585  
   441    8.5  0.0  0.0  scaffold17|size542218      13892   13950  (528290) + rnd-1_family-458                                        Unknown                 32     90  (1784)  49586  
 29771    3.7  0.9  0.2  scaffold17|size542218      13951   18021  (524219) C rnd-1_family-252                                        Unknown                (0)   3521       1  49587  
    13   10.7  3.1  3.1  scaffold17|size542218      21671   21702  (520538) + (ATACA)n                                                Simple_repeat            1     32     (0)  49588  
  1229   14.9  3.0  0.0  scaffold17|size542218      30334   30384  (511856) C rnd-1_family-84                                         Unknown                (0)    654     417  49589  
  1513    2.8  1.1  0.0  scaffold17|size542218      30385   30564  (511676) + rnd-1_family-2                                          Unknown                  2    183  (2582)  49590  
   502   11.4  0.0  0.0  scaffold17|size542218      30565   30634  (511606) C genome_2_6197                                           DNA                  (194)    262     193  49591  
 12258    2.9  1.9  0.1  scaffold17|size542218      30635   32106  (510134) + rnd-1_family-2                                          Unknown                184   1682  (1083)  49590  
  1686   22.2  3.5  2.3  scaffold17|size542218      32107   32540  (509700) C genome_6_19263                                          LTR/Copia              (0)   1628    1190  49592 *
  5612    1.8  0.2  0.0  scaffold17|size542218      32538   33160  (509080) + rnd-1_family-2                                          Unknown               1680   2303   (462)  49593  
  2719   12.8  0.5  0.0  scaffold17|size542218      33159   33566  (508674) C genome_6_19263                                          LTR/Copia           (1218)    410       1  49594 *
   591   13.4  3.5  1.7  scaffold17|size542218      33567   33679  (508561) + rnd-1_family-1361                                       Unknown                 37    151     (6)  49595  
   350    6.7  4.4  0.0  scaffold17|size542218      33692   33736  (508504) + genome_10_6249                                          DNA                    255    301   (288)  49596  
   682    2.6  0.0  0.0  scaffold17|size542218      33737   33812  (508428) + rnd-1_family-2                                          Unknown               2312   2387   (378)  49597  
   403   26.9  0.9  0.9  scaffold17|size542218      33813   33921  (508319) + genome_10_6249                                          DNA                    228    336   (253)  49598 *
  3336    3.7  0.0  0.0  scaffold17|size542218      33895   34274  (507966) + rnd-1_family-2                                          Unknown               2386   2765     (0)  49599  
   425    6.6  3.3  3.1  scaffold17|size542218      34222   34290  (507950) C rnd-1_family-83                                         Unknown             (1288)     63       1  49600 *
   279   33.9  0.9  0.2  scaffold17|size542218      36738   36901  (505339) + scaffold5|size2025720_(dbseq-nr_679)_[1089321,1095660]  LTR/Gypsy             1454   1585  (4755)  49601  
  6547    9.4  1.2  2.7  scaffold17|size542218      36989   37957  (504283) + genome_7_155710-9]4                                     Unspecified              1    955     (0)  49602  
   563    2.9  0.0  0.0  scaffold17|size542218      43067   43135  (499105) C rnd-1_family-91                                         Unknown                (0)     69       1  49603  
   369   23.8  3.0  4.2  scaffold17|size542218      43147   43313  (498927) + rnd-1_family-85                                         Unknown                 48    212    (29)  49604 *
  4413    3.1  0.7  2.7  scaffold17|size542218      43168   43725  (498515) C rnd-1_family-35                                         Unknown                (0)    537       1  49605  
  2398    9.2  0.6  2.7  scaffold17|size542218      43795   44139  (498101) + genome_4_21158                                          DNA                      1    338    (83)  49606  
  3560   14.3  0.5  0.3  scaffold17|size542218      44143   44716  (497524) + rnd-1_family-333                                        Unknown                  1    575     (0)  49607  
  1940   17.5  3.8  3.2  scaffold17|size542218      44788   45258  (496982) + rnd-1_family-463                                        Unknown                  1    474     (0)  49608  
  1650    8.7  0.8  0.0  scaffold17|size542218      45261   45501  (496739) + genome_12_864                                           DNA                      1    243   (689)  49609  
  3745    6.2  0.0  0.1  scaffold17|size542218      45506   46069  (496171) C rnd-1_family-1144                                       Unknown                (0)    757       1  49610  
   429   12.8  0.0  2.6  scaffold17|size542218      46050   46129  (496111) + scaffold3|size1191850_(dbseq-nr_493)_[349346,364513]    LTR/Copia             2361   2438 (12730)  49611 *
   388   24.8  8.9  5.5  scaffold17|size542218      46051   46332  (495908) C scaffold5|size2025720_(dbseq-nr_679)_[1273151,1286701]  LTR/Gypsy           (6051)   7500    7210  49612 *
  4062   10.5  7.4  1.3  scaffold17|size542218      46127   46833  (495407) + rnd-1_family-0                                          Unknown                  2    750  (1758)  49613 *
  7349    7.0  2.1  1.0  scaffold17|size542218      46333   47349  (494891) C rnd-4_family-913                                        Unknown                (0)   1287     260  49614  
   258   25.7  0.0  3.9  scaffold17|size542218      47331   47348  (494892) C rnd-5_family-390                                        Unknown            (11785)   5931    5917  49615 *
  5205    2.4  5.1  0.6  scaffold17|size542218      47349   47974  (494266) + genome_7_1761                                           DNA                      1    654     (0)  49616  
   226   12.9  0.0  0.0  scaffold17|size542218      47950   47980  (494260) C rnd-1_family-887                                        Unknown              (141)    196     166  49617 *
   687   11.8 26.5  0.0  scaffold17|size542218      47970   48105  (494135) C rnd-4_family-913                                        Unknown             (1018)    269      98  49618  
  1483    7.5  7.2  0.5  scaffold17|size542218      48108   48336  (493904) + rnd-1_family-168                                        Unknown                  1    275  (1373)  49619  
  4581    6.0  0.7  0.6  scaffold17|size542218      48401   49117  (493123) + rnd-1_family-168                                        Unknown                  1    779     (0)  49619  
  1608   16.9  6.4  8.8  scaffold17|size542218      48997   49218  (493022) C rnd-1_family-224                                        Unknown              (285)    573     200  49620 *
  2024   15.7  3.7  2.1  scaffold17|size542218      49219   49648  (492592) + rnd-1_family-198                                        Unknown                  1    437     (0)  49621  
  1608   16.9  6.4  8.8  scaffold17|size542218      49649   49764  (492476) C rnd-1_family-224                                        Unknown              (285)    199       1  49620  
  2304    7.3  0.0  0.0  scaffold17|size542218      49765   50065  (492175) C rnd-1_family-1086                                       Unknown              (456)    301       1  49622  
   292   22.4  0.0  0.0  scaffold17|size542218      50066   50132  (492108) C genome_11_20665                                         DNA                  (680)    624     558  49623  
   421   28.0  1.3  0.6  scaffold17|size542218      50681   50838  (491402) C rnd-1_family-1127                                       Unknown               (25)    159       1  49624  
 41291    0.0  0.0  0.0  scaffold17|size542218      51622   58091  (484149) C scaffold17|size542218_(dbseq-nr_435)_[51622,58091]      LTR/Gypsy              (0)   6470       1  49625  
   446   17.1  0.0  0.0  scaffold17|size542218      58135   58216  (484024) C rnd-1_family-867                                        Unknown                (0)     82       1  49626  
  6374    5.0  2.3  0.1  scaffold17|size542218      58324   59298  (482942) C rnd-1_family-973                                        Unknown                (0)    833       1  49627  
  1998    5.3  0.7  0.0  scaffold17|size542218      59238   59614  (482626) + rnd-1_family-1106                                       Unknown                  1    239     (0)  49628 *
  2308    6.1  0.0  0.0  scaffold17|size542218      59610   59904  (482336) + rnd-1_family-1014                                       Unknown                  1    280     (3)  49629  
   612    7.7  0.8 14.9  scaffold17|size542218      59904   60025  (482215) + genome_12_864                                           DNA                    395    501   (431)  49630 *
 13110    3.7  0.1  0.3  scaffold17|size542218      60028   61564  (480676) + scaffold9|size952703_(dbseq-nr_94)_[283613,290091]      LTR/Gypsy                1   1534  (4945)  49631 *
 31144    2.4  0.4  0.2  scaffold17|size542218      61561   65105  (477135) + scaffold57|size959080_(dbseq-nr_623)_[193678,200055]    LTR/Gypsy             2829   6378     (0)  49632  
   965    9.2  0.7  3.5  scaffold17|size542218      65106   65247  (476993) + rnd-5_family-865                                        Unknown                 45    182    (10)  49633  
   692   10.9  7.3  0.0  scaffold17|size542218      65248   65357  (476883) + genome_12_864                                           DNA                    578    695   (237)  49634 *
  1291    4.3  1.2  0.0  scaffold17|size542218      65355   65516  (476724) + genome_3_13440                                          DNA                    159    322     (0)  49635  
   264   10.3  5.1  0.0  scaffold17|size542218      65517   65553  (476687) + genome_4_21158                                          DNA                    379    417     (4)  49636  
    13   14.8  2.4  5.0  scaffold17|size542218      65886   65926  (476314) + (ACCAAGC)n                                              Simple_repeat            1     40     (0)  49637  
    14   20.0  0.0  6.8  scaffold17|size542218      69667   69713  (472527) + (GTACA)n                                                Simple_repeat            1     44     (0)  49638  
   270   26.4  1.4  0.0  scaffold17|size542218      74466   74537  (467703) C rnd-1_family-1372                                       Unknown                (7)    212     140  49639  
   351    0.0  0.0  0.0  scaffold17|size542218      77723   77760  (464480) + genome_10_11176                                         DNA                      1     38   (418)  49640  
   579   17.0  1.5  7.9  scaffold17|size542218      78921   79054  (463186) C scaffold133|size826974_(dbseq-nr_519)_[800995,807399]   LTR/Gypsy              (0)   6405    6280  49641  
   242   20.8  0.0  0.0  scaffold17|size542218      79014   79061  (463179) + rnd-1_family-928                                        Unknown                  4     51    (36)  49642 *
   573   12.8  0.0  0.0  scaffold17|size542218      79055   79140  (463100) + rnd-1_family-928                                        Unknown                  1     86     (1)  49643  
 13803   10.6  1.3  1.5  scaffold17|size542218      79172   81267  (460973) + scaffold170|size558746_(dbseq-nr_246)_[277812,288266]   LTR/Gypsy             1685   3776  (6679)  49644  
  1420    4.7  0.0  0.0  scaffold17|size542218      81263   81432  (460808) + scaffold170|size558746_(dbseq-nr_246)_[277812,288266]   LTR/Gypsy             4457   4626  (5829)  49644 *
   866   19.1  0.6  0.6  scaffold17|size542218      81433   81606  (460634) + scaffold106|size273814_(dbseq-nr_642)_[52563,59017]     LTR/Gypsy              243    416  (6039)  49645  
    13   24.6  2.3  0.0  scaffold17|size542218      90060   90102  (452138) + (ATACA)n                                                Simple_repeat            1     44     (0)  49646  
   242   16.7  7.4  0.0  scaffold17|size542218      92524   92577  (449663) C rnd-5_family-2086                                       Unknown              (402)    643     586  49647 *
  1073    6.0  0.0  0.0  scaffold17|size542218      92545   92677  (449563) + rnd-1_family-35                                         Unknown                  1    133   (404)  49648  
  3794    5.9  0.2  0.2  scaffold17|size542218      92678   93155  (449085) C genome_12_13260                                         DNA                    (0)    478       1  49649  
   418    2.0  0.0  0.0  scaffold17|size542218      93156   93202  (449038) + rnd-1_family-68                                         Unknown                132    178     (4)  49650  
   266   25.0  7.4  3.6  scaffold17|size542218      93333   93440  (448800) C scaffold320|size133159_(dbseq-nr_289)_[34353,40749]     LTR/Copia           (6099)    298     187  49651  
  9279   22.5  0.5  0.2  scaffold17|size542218      93472   95477  (446763) C scaffold320|size133159_(dbseq-nr_289)_[34353,40749]     LTR/Copia            (168)   6229    4220  49652  
 10036   24.9  6.1  4.0  scaffold17|size542218      95728   99680  (442560) C scaffold320|size133159_(dbseq-nr_289)_[34353,40749]     LTR/Copia           (2362)   4035       1  49652  
   911    7.9  0.0  0.0  scaffold17|size542218     100327  100440  (441800) + rnd-1_family-68                                         Unknown                 65    178     (4)  49653 *
   966   14.7  9.4  1.3  scaffold17|size542218     100438  100650  (441590) C rnd-1_family-166                                        Unknown              (649)    725     496  49654  
  1786   10.3  4.9  9.7  scaffold17|size542218     101655  102019  (440221) + rnd-2_family-88                                         Unknown                626    974    (35)  49655  
   505   11.0  2.1  4.3  scaffold17|size542218     101973  102067  (440173) C rnd-5_family-2086                                       Unknown              (367)    678     586  49656 *
   555   11.2  0.0  0.6  scaffold17|size542218     102023  102115  (440125) + rnd-1_family-65                                         Unknown                  3     78    (22)  49657  
   342   10.7  0.0  1.8  scaffold17|size542218     102112  102168  (440072) + genome_11_21359                                         DNA                      5     60   (397)  49658 *
  3593    9.5  2.6  5.0  scaffold17|size542218     102167  102828  (439412) C rnd-1_family-35                                         Unknown               (36)    973       1  49659  
  2254   10.0  0.3  0.0  scaffold17|size542218     102800  103187  (439053) C rnd-1_family-510                                        Unknown                (4)    549      20  49660 *
  2792    9.3  0.0  0.5  scaffold17|size542218     103906  104295  (437945) + genome_3_19411                                          DNA                      3    390     (2)  49661  
    21   24.4  0.0  0.0  scaffold17|size542218     104690  104737  (437503) + (TT)n                                                   Simple_repeat            1     48     (0)  49662  
 48410    0.9  0.3  0.1  scaffold17|size542218     104739  111090  (431150) C scaffold29|size1339158_(dbseq-nr_696)_[1205746,1212113] LTR/Gypsy              (0)   6368       1  49663  
  2134    9.5  0.0  0.0  scaffold17|size542218     111293  111626  (430614) + rnd-1_family-500                                        Unknown                  1    282     (0)  49664  
  1175   16.4 13.5  1.0  scaffold17|size542218     111627  111885  (430355) + genome_11_21359                                         DNA                     59    349   (108)  49665  
   283   22.9  2.1  4.3  scaffold17|size542218     111881  111903  (430337) + rnd-1_family-147                                        Unknown                575    668   (665)  49666 *
   338   21.9  1.4  0.0  scaffold17|size542218     111904  111976  (430264) C rnd-1_family-287                                        Unknown              (494)     78       5  49667  
   687    4.9  3.7  2.4  scaffold17|size542218     112618  113659  (428581) + (CT)n                                                   Simple_repeat            1   1056     (0)  49668  
   121    0.0  4.7  0.0  scaffold17|size542218     113682  113808  (428432) + (CTCTCGAC)n                                             Simple_repeat            1    133     (0)  49669  
  2901    8.3  0.3  0.0  scaffold17|size542218     114685  115056  (427184) + genome_12_77300-9]2                                     Unspecified              1    373     (0)  49670  
   346   13.0  0.6  4.5  scaffold17|size542218     115394  115466  (426774) + rnd-4_family-390                                        Unknown                  2     76     (0)  49671  
   495    3.0  0.0 10.3  scaffold17|size542218     115494  115568  (426672) C rnd-1_family-91                                         Unknown                (1)     68       1  49672  
    16   15.5  0.0  0.0  scaffold17|size542218     115569  115598  (426642) + (CCT)n                                                  Simple_repeat            1     30     (0)  49673  
   318   24.9  1.6  5.7  scaffold17|size542218     115601  115728  (426512) + rnd-4_family-169                                        RC/Helitron             86    208  (8045)  49674 *
   739   10.6  1.8  0.0  scaffold17|size542218     115621  115733  (426507) + rnd-1_family-52                                         Unknown                  1    115    (72)  49675 *
  3021    9.2  2.9 16.0  scaffold17|size542218     115733  115781  (426459) C rnd-1_family-30                                         Unknown                (1)    576     532  49676  
    52    6.6  0.0  0.0  scaffold17|size542218     115782  115846  (426394) + (CCTTCT)n                                               Simple_repeat            1     65     (0)  49677  
  3021    9.4  3.1 15.2  scaffold17|size542218     115847  116479  (425761) C rnd-1_family-30                                         Unknown               (46)    531       1  49676  
   283    9.6 16.2 10.4  scaffold17|size542218     116462  116485  (425755) + rnd-1_family-31                                         Unknown                435    476    (94)  49678 *
   307    8.2  8.2  0.0  scaffold17|size542218     116486  116534  (425706) C rnd-1_family-68                                         Unknown               (19)    163     111  49679  
   283    9.6 16.2 10.4  scaffold17|size542218     116535  116552  (425688) + rnd-1_family-31                                         Unknown                477    513    (57)  49678  
   678   15.0  1.8  0.0  scaffold17|size542218     116553  116665  (425575) C genome_11_21359                                         DNA                    (0)    457     343  49680 *
  1575   23.7  2.6  0.9  scaffold17|size542218     116654  117074  (425166) + genome_12_19731                                         DNA                    420    847     (0)  49681  
  2515   12.4  6.1  1.1  scaffold17|size542218     117085  117508  (424732) + rnd-4_family-116                                        Unknown                 71    515  (1698)  49682  
   767    3.5  0.4  0.0  scaffold17|size542218     117509  117766  (424474) + rnd-4_family-116                                        Unknown                631    889  (1324)  49682  
   370   16.5  0.0 12.0  scaffold17|size542218     117779  117881  (424359) + rnd-4_family-116                                        Unknown               1873   1964   (249)  49683 *
   826    9.8  5.6  0.0  scaffold17|size542218     117881  118020  (424220) + rnd-4_family-662                                        Unknown                 12    159   (923)  49684  
   977    7.0  0.0  2.3  scaffold17|size542218     118021  118152  (424088) + genome_3_19411                                          DNA                      1    129   (263)  49685  
  1140   17.3 13.8  5.3  scaffold17|size542218     118207  118591  (423649) + scaffold23|size1082546_(dbseq-nr_250)_[241298,247784]   LTR/Gypsy             6072   6487     (0)  49686  
 13683   13.2  3.2  1.1  scaffold17|size542218     118592  120457  (421783) C scaffold133|size826974_(dbseq-nr_519)_[800995,807399]   LTR/Gypsy            (360)   6045    4135  49687  
  1761   23.8  7.2  6.0  scaffold17|size542218     120552  123770  (418470) + rnd-4_family-49                                         Unknown                  1   1129   (102)  49688  
  6907   14.9  1.9  0.1  scaffold17|size542218     123771  124962  (417278) + rnd-1_family-259                                        DNA/hAT-Tag1             3   1242  (1869)  49689  
  3521    8.2  1.6  0.0  scaffold17|size542218     124962  125444  (416796) C scaffold170|size558746_(dbseq-nr_246)_[277812,288266]   LTR/Gypsy           (5829)   4626    4157  49690 *
  3197    3.5  0.0  0.5  scaffold17|size542218     125462  125840  (416400) C rnd-1_family-475                                        Unknown                (0)    377       1  49691 *
 35650    2.0  1.1  0.1  scaffold17|size542218     125674  129677  (412563) C rnd-5_family-1738                                       LINE/R1               (42)  16247   12202  49692  
 10257    2.4  2.4  0.7  scaffold17|size542218     129678  130863  (411377) C rnd-5_family-1738                                       LINE/R1            (10118)   6171    4966  49692  
    18   22.8  0.0  0.0  scaffold17|size542218     130864  130905  (411335) + (TCA)n                                                  Simple_repeat            1     42     (0)  49693  
  9624    2.6  0.3  0.0  scaffold17|size542218     130906  131999  (410241) C rnd-5_family-1738                                       LINE/R1            (11324)   4965    3869  49692  
  1338    5.4  0.0  0.0  scaffold17|size542218     131854  132019  (410221) C rnd-1_family-289                                        Unknown                (0)   3494    3329  49694 *
   638    4.8  1.2  1.2  scaffold17|size542218     132015  132099  (410141) + rnd-5_family-4228                                       Unknown                  1     85     (0)  49695 *
 30231    1.8  0.0  0.1  scaffold17|size542218     132104  135453  (406787) C rnd-1_family-289                                        Unknown              (145)   3349       1  49696  
  3268    2.8  0.8  0.6  scaffold17|size542218     135934  136332  (405908) C rnd-1_family-144                                        LTR/Gypsy           (2410)    466      91  49697  
  1621    4.4  0.5  1.9  scaffold17|size542218     136815  137024  (405216) C rnd-5_family-1738                                       LINE/R1            (16082)    207       1  49698 *
  2104    1.7  0.4  0.0  scaffold17|size542218     136840  137077  (405163) + rnd-1_family-165                                        LTR/Gypsy              376    614     (0)  49699  
  1317   15.5  1.6  4.8  scaffold17|size542218     137078  137253  (404987) C scaffold170|size558746_(dbseq-nr_246)_[277812,288266]   LTR/Gypsy           (8603)   1852    1685  49700  
  3653   14.8  0.6  1.7  scaffold17|size542218     137269  137926  (404314) + rnd-1_family-259                                        DNA/hAT-Tag1          1306   1956  (1155)  49701  
  5925    9.9  0.2  0.6  scaffold17|size542218     137928  138793  (403447) + rnd-1_family-259                                        DNA/hAT-Tag1          2193   3055    (56)  49702  
    11   18.5  0.0  5.9  scaffold17|size542218     138804  138839  (403401) + (ACTACT)n                                               Simple_repeat            1     34     (0)  49703  
   266   26.2  0.0  0.0  scaffold17|size542218     138890  138921  (403319) + rnd-1_family-891                                        Unknown                 11     90     (0)  49704  
   361    8.3  0.0  0.0  scaffold17|size542218     138922  138969  (403271) + rnd-1_family-259                                        DNA/hAT-Tag1          3057   3104     (7)  49705  
    22   18.1  0.0  3.9  scaffold17|size542218     138998  139051  (403189) + (ACT)n                                                  Simple_repeat            1     52     (0)  49706  
   467   19.6  4.2  0.8  scaffold17|size542218     139110  139227  (403013) C rnd-1_family-1278                                       Unknown              (254)    126       5  49707  
 22446   10.7  2.0  0.0  scaffold17|size542218     139234  142366  (399874) C scaffold133|size826974_(dbseq-nr_519)_[800995,807399]   LTR/Gypsy           (2264)   4141     947  49708  
  5404   13.6  4.3  3.4  scaffold17|size542218     142371  143390  (398850) + scaffold9|size952703_(dbseq-nr_94)_[283613,290091]      LTR/Gypsy             5451   6479     (0)  49709  
   260   31.4  2.5  0.0  scaffold17|size542218     143412  143532  (398708) + genome_10_17896                                         DNA                     71    194  (1526)  49710  
   944   24.6  1.5  1.5  scaffold17|size542218     144814  145085  (397155) + rnd-5_family-2454                                       DNA/PIF-Harbinger        1    272  (1539)  49711  
   921   25.0  0.8  0.8  scaffold17|size542218     145264  145509  (396731) + rnd-1_family-761                                        Unknown                 20    265    (83)  49712  
   705   25.5  1.5  7.8  scaffold17|size542218     145751  146009  (396231) + rnd-1_family-1227                                       Unknown                 36    279     (1)  49713  
   761   21.0  5.4  2.4  scaffold17|size542218     146058  146262  (395978) + genome_10_17896                                         DNA                   1510   1720     (0)  49714  
   371   17.9  1.3  1.3  scaffold17|size542218     146265  146343  (395897) C rnd-1_family-387                                        Unknown                (2)    167      89  49715 *
   699   10.3  0.9  0.0  scaffold17|size542218     146332  146438  (395802) + rnd-4_family-116                                        Unknown               2106   2213     (0)  49716  
   813   26.0  5.5  2.9  scaffold17|size542218     146450  146505  (395735) C rnd-1_family-147                                        Unknown             (1290)    689     348  49717  
   488   29.4  7.8  3.9  scaffold17|size542218     146506  146799  (395441) + rnd-1_family-287                                        Unknown                 44    348   (224)  49718  
   813   26.0  5.5  2.9  scaffold17|size542218     146800  146825  (395415) C rnd-1_family-147                                        Unknown             (1290)    347     174  49717  
   264   20.0  0.0  0.0  scaffold17|size542218     146970  147024  (395216) + rnd-1_family-516                                        Unknown                162    216     (8)  49719  
   241   15.9  0.0  0.0  scaffold17|size542218     147391  147434  (394806) C rnd-2_family-88                                         Unknown               (36)    973     930  49720  
   143    5.7  0.0  0.0  scaffold17|size542218     147440  147603  (394637) + (TCTTCT)n                                               Simple_repeat            1    164     (0)  49721  
   265   20.7  8.3  2.6  scaffold17|size542218     147604  147677  (394563) + rnd-5_family-3853                                       Unknown                 32    114   (240)  49722  
   551   20.1  8.4  3.8  scaffold17|size542218     147772  147973  (394267) + rnd-3_family-180                                        Unknown                204    414    (46)  49723 *
   877   21.0  3.3  0.5  scaffold17|size542218     147966  148180  (394060) + rnd-1_family-86                                         Unknown                606    826     (0)  49724  
  1651   28.3  3.5  4.6  scaffold17|size542218     148358  149165  (393075) C rnd-1_family-274                                        Unknown              (104)   1352     554  49725  
   703   21.5  5.3  2.4  scaffold17|size542218     149278  149520  (392720) + rnd-1_family-215                                        Unknown                213    462   (434)  49726  
   376   22.7  2.0  2.0  scaffold17|size542218     150049  150147  (392093) + rnd-1_family-349                                        Unknown                519    617     (8)  49727  
  1192   13.8  1.4  1.4  scaffold17|size542218     150282  150502  (391738) + rnd-1_family-337                                        LTR/ERVK                 3    223   (883)  49728  
   338   19.7  0.0  0.0  scaffold17|size542218     150571  150631  (391609) C rnd-1_family-402                                        DNA/PiggyBac         (178)    586     526  49729  
   371   11.5  3.2  3.2  scaffold17|size542218     150792  150854  (391386) + rnd-1_family-83                                         Unknown                  1     63  (1288)  49730 *
  2913    5.0  0.0  9.7  scaffold17|size542218     150802  151218  (391022) C rnd-1_family-2                                          Unknown                (0)   2765    2386  49731  
   278   14.6  0.0  0.0  scaffold17|size542218     151191  151238  (391002) + rnd-1_family-938                                        Unknown                  1     48    (30)  49732 *
   504   20.6  0.0  1.9  scaffold17|size542218     151217  151325  (390915) C genome_10_6249                                          DNA                  (278)    311     205  49733  
   630    5.4  0.0  0.0  scaffold17|size542218     151330  151403  (390837) C rnd-1_family-2                                          Unknown              (380)   2385    2312  49734  
   629   15.5  0.0  0.0  scaffold17|size542218     151404  151500  (390740) C genome_10_6249                                          DNA                  (288)    301     205  49735 *
  1989   12.0  2.2  1.6  scaffold17|size542218     151497  151817  (390423) + rnd-1_family-22                                         Unknown                529    851     (0)  49736  
   736   17.0  2.4  4.9  scaffold17|size542218     151631  151840  (390400) C rnd-4_family-169                                        RC/Helitron         (7978)    275      71  49737 *
  4734    8.1  5.1  4.8  scaffold17|size542218     151888  152674  (389566) + genome_11_43780-9]3                                     Unspecified              1    789   (220)  49738  
  5623    7.7  4.5  1.9  scaffold17|size542218     152677  153482  (388758) + rnd-1_family-86                                         Unknown                  1    826     (0)  49739  
  4901    5.3  3.2  1.0  scaffold17|size542218     153815  154937  (387303) + rnd-1_family-339                                        Unknown                  3    723     (1)  49740  
   563   13.1  0.0  0.0  scaffold17|size542218     154947  155030  (387210) C genome_10_6249                                          DNA                  (188)    401     318  49741  
   344   22.0  5.6  5.6  scaffold17|size542218     154963  155087  (387153) C rnd-1_family-58                                         Unknown              (280)    386     262  49742 *
  1555    7.0  1.3  0.0  scaffold17|size542218     155031  155278  (386962) + rnd-1_family-233                                        Unknown                  1    218     (0)  49743  
   293   22.2  6.2  6.9  scaffold17|size542218     155088  155099  (387141) C scaffold6|size974155_(dbseq-nr_242)_[422877,429011]     DNA/hAT-Ac          (1144)   4942    4848  49744 *
   471   10.2  0.0  1.4  scaffold17|size542218     155279  155348  (386892) C genome_10_6249                                          DNA                  (272)    317     249  49741 *
   588   10.3  2.0  0.4  scaffold17|size542218     155337  155451  (386789) + rnd-1_family-938                                        Unknown                  1    218     (0)  49745  
   244   19.1  0.0  0.0  scaffold17|size542218     155433  155479  (386761) + rnd-1_family-938                                        Unknown                  1     47    (31)  49746 *
   750   11.5  0.0  0.9  scaffold17|size542218     155452  155565  (386675) C genome_10_6249                                          DNA                  (272)    317     205  49741  
  2298   11.7  5.3  8.7  scaffold17|size542218     155566  156088  (386152) + rnd-1_family-61                                         Unknown                  2    508     (0)  49747  
   266   16.1  4.8 10.9  scaffold17|size542218     156062  156086  (386154) + genome_12_20921                                         DNA                    710    846    (83)  49748 *
   691    6.8 10.0  1.5  scaffold17|size542218     156087  156206  (386034) + genome_11_43780-9]3                                     Unspecified            792    921    (88)  49749 *
   993    6.5  0.0  0.0  scaffold17|size542218     156205  156326  (385914) + rnd-1_family-30                                         Unknown                  1    122   (455)  49750  
  3173    7.4  1.1  1.4  scaffold17|size542218     156327  156764  (385476) + genome_11_12231                                         DNA                      1    437     (0)  49751  
  2971    6.4  5.0  3.6  scaffold17|size542218     156765  157177  (385063) + rnd-2_family-88                                         Unknown                 32    531    (46)  49750  
   119    4.8  0.0  0.0  scaffold17|size542218     157178  157307  (384933) + (GAAGGA)n                                               Simple_repeat            1    130     (0)  49752  
  4358    5.3  0.4  5.8  scaffold17|size542218     157308  157888  (384352) + rnd-1_family-30                                         Unknown                  1    531    (46)  49750  
   170    4.1  0.0  0.0  scaffold17|size542218     157889  158066  (384174) + (GAAGGA)n                                               Simple_repeat            1    178     (0)  49753  
  4358    5.2  0.2  5.9  scaffold17|size542218     158067  158119  (384121) + rnd-1_family-30                                         Unknown                532    576     (1)  49750  
   234    6.2  0.0  0.0  scaffold17|size542218     158093  158124  (384116) + rnd-1_family-1270                                       Unknown                 11     42    (36)  49754 *
   323    2.4  0.0  0.0  scaffold17|size542218     158109  158149  (384091) + rnd-1_family-1270                                       Unknown                  1     41    (37)  49754 *
   557    7.2  4.8  0.0  scaffold17|size542218     158145  158227  (384013) + genome_11_43780-9]3                                     Unspecified            920   1006     (3)  49749  
  1949    2.3  1.7  0.0  scaffold17|size542218     163913  164151  (378089) + rnd-1_family-25                                         Unknown                  1    228   (304)  49755  
  2342    2.6  0.0  0.0  scaffold17|size542218     164156  164421  (377819) C rnd-5_family-2063                                       Unknown                (0)    266       1  49756  
   811   18.6  0.5  3.9  scaffold17|size542218     164401  164585  (377655) + rnd-1_family-1374                                       Unknown                125    303     (0)  49757 *
  2568    1.0  0.7  0.7  scaffold17|size542218     164582  164841  (377399) + rnd-1_family-25                                         Unknown                225    484    (48)  49758  
    64    3.1  0.0  0.0  scaffold17|size542218     164842  164907  (377333) + (GAA)n                                                  Simple_repeat            1     66     (0)  49759  
  2568    1.0  0.7  0.7  scaffold17|size542218     164908  164954  (377286) + rnd-1_family-25                                         Unknown                485    532     (0)  49758  
    18    0.0  0.0  0.0  scaffold17|size542218     165358  165379  (376861) + (GAT)n                                                  Simple_repeat            1     22     (0)  49760  
    17   24.9  4.4  1.4  scaffold17|size542218     167486  167553  (374687) + (CACAAC)n                                               Simple_repeat            1     70     (0)  49761  
   284   18.2  1.3  1.3  scaffold17|size542218     170601  170678  (371562) C rnd-1_family-1134                                       Unknown               (41)    131      54  49762  
  3642    2.9  0.2  0.5  scaffold17|size542218     171456  171877  (370363) C scaffold31|size457105_(dbseq-nr_734)_[365346,371764]    LTR/Gypsy           (5998)    421       1  49763  
   536   10.1 24.8  0.7  scaffold17|size542218     172658  172795  (369445) C genome_10_3662                                          DNA                  (239)    461     189  49764  
  1227   18.5  0.5  3.2  scaffold17|size542218     173425  173647  (368593) C genome_3_13960                                          DNA                   (63)    217       1  49765  
  1592   28.5  4.5  0.9  scaffold17|size542218     173677  174210  (368030) + rnd-5_family-1093                                       Unknown                324    876  (6238)  49766  
   496   22.9  3.1  1.9  scaffold17|size542218     174203  174362  (367878) C genome_10_3662                                          DNA                  (538)    162       1  49764 *
   712   18.5  4.5  0.0  scaffold17|size542218     174378  174534  (367706) + genome_2_20414                                          DNA                    450    613   (109)  49767  
  1193   15.2  9.7  0.0  scaffold17|size542218     174586  174802  (367438) C genome_4_4579                                           DNA                    (0)    421     184  49768  
   287   28.5 16.0  2.4  scaffold17|size542218     174722  174908  (367332) + genome_3_7906                                           DNA                    136    347  (1259)  49769 *
  1097   28.1  0.2  1.4  scaffold17|size542218     174832  175176  (367064) C rnd-1_family-786                                        Unknown               (19)    457      14  49770  
  1044   20.5  2.0  2.0  scaffold17|size542218     175298  175596  (366644) + rnd-5_family-766                                        DNA/TcMar-Tc2          179    477  (1370)  49771  
  1070   29.1  3.6  3.0  scaffold17|size542218     175799  176404  (365836) C rnd-1_family-207                                        DNA/TcMar-Tc2          (0)    568       3  49772  
   518   17.3 11.2  4.9  scaffold17|size542218     176584  176717  (365523) C genome_4_4579                                           DNA                  (260)    161      20  49768  
   231    8.6  0.0  2.9  scaffold17|size542218     176723  176758  (365482) + rnd-1_family-81                                         Unknown                122    156    (40)  49773 *
  1359    7.0  0.2  2.2  scaffold17|size542218     176727  176915  (365325) C rnd-1_family-17                                         Unknown                (2)    554     323  49774  
   665    3.7  3.7  0.0  scaffold17|size542218     176860  176941  (365299) + rnd-1_family-77                                         Unknown                 12     96   (369)  49775 *
   290   18.4  0.0  0.0  scaffold17|size542218     176916  176964  (365276) + rnd-1_family-200                                        Unknown                 98    146   (356)  49776 *
   666    8.1  0.0  0.0  scaffold17|size542218     176948  177034  (365206) C rnd-1_family-17                                         Unknown               (82)    474     388  49777 *
  3354   13.7  6.5  6.1  scaffold17|size542218     176995  178048  (364192) + rnd-1_family-77                                         Unknown                  1    989    (20)  49778  
    15    9.3  5.6  2.7  scaffold17|size542218     178080  178115  (364125) + (CTGTCT)n                                               Simple_repeat            1     37     (0)  49779  
 40154    5.0  0.2  0.2  scaffold17|size542218     180650  185495  (356745) + scaffold312|size187761_(dbseq-nr_665)_[74133,78979]     LTR/Copia                1   4847     (0)  49780  
  2372   10.9  2.9  2.6  scaffold17|size542218     185679  186054  (356186) + rnd-1_family-1278                                       Unknown                  4    380     (0)  49781  
   417   23.6 16.8  1.8  scaffold17|size542218     186072  186084  (356156) C rnd-1_family-2                                          Unknown             (2056)    709     616  49782  
   453   18.8 17.2  2.1  scaffold17|size542218     186085  186247  (355993) + rnd-1_family-10                                         Unknown                977   1163   (146)  49783  
   417   23.6 16.8  1.8  scaffold17|size542218     186248  186260  (355980) C rnd-1_family-2                                          Unknown             (2056)    615     493  49782  
 58222    0.0  0.0  0.0  scaffold17|size542218     186261  192485  (349755) + scaffold17|size542218_(dbseq-nr_435)_[186261,192485]    LTR                      1   6225     (0)  49784  
  2200   21.2  4.8  2.1  scaffold17|size542218     192486  193332  (348908) C rnd-1_family-19                                         Unknown             (1716)   1049       1  49785  
  4297    4.8  0.0  0.0  scaffold17|size542218     193384  193884  (348356) C genome_12_10264                                         DNA                    (2)    501       1  49786  
  2306   10.9 11.6  0.5  scaffold17|size542218     199858  200245  (341995) + genome_9_11612                                          DNA                      1    431     (0)  49787  
   438    5.7  0.0  0.0  scaffold17|size542218     200323  200375  (341865) + rnd-1_family-1043                                       Unknown                 43     95    (56)  49788  
  2059    7.8  3.3  0.0  scaffold17|size542218     200378  200647  (341593) + genome_9_6702                                           DNA                      1    279   (415)  49789  
  3683    3.8  2.7  0.2  scaffold17|size542218     200684  201130  (341110) C genome_5_4290                                           DNA                    (0)    458       1  49790  
   258   15.4  5.9  4.3  scaffold17|size542218     201407  201474  (340766) + genome_9_6702                                           DNA                    398    466   (228)  49791  
    12   19.3  6.1  6.1  scaffold17|size542218     202355  202420  (339820) + (GTGAT)n                                                Simple_repeat            1     66     (0)  49792  
  1496   10.5  1.4  0.5  scaffold17|size542218     202472  202692  (339548) + genome_9_6702                                           DNA                    467    689     (5)  49793 *
  2237   13.7  9.4  0.0  scaffold17|size542218     202691  203085  (339155) C rnd-1_family-675                                        Unknown               (43)    427       1  49794  
  1013   33.2  4.3  3.9  scaffold17|size542218     203087  203896  (338344) C scaffold5|size2025720_(dbseq-nr_679)_[1055228,1063854]  LTR/Copia            (388)   8154    7375  49795  
  2088   16.5  0.3  0.0  scaffold17|size542218     203898  204242  (337998) C rnd-1_family-407                                        LTR/Copia             (97)   2147    1802  49796  
  2774   21.2  1.7  1.1  scaffold17|size542218     204243  205010  (337230) C rnd-1_family-1011                                       LTR/Copia              (2)    432       1  49797  
  2621   15.5  1.4  7.3  scaffold17|size542218     205011  205233  (337007) C rnd-1_family-1103                                       Unknown              (328)    194       2  49798  
  2019   14.0  2.6  0.3  scaffold17|size542218     205233  205575  (336665) C rnd-1_family-1179                                       Unknown                (0)    351       1  49799 *
   436   29.1  3.9  3.9  scaffold17|size542218     205576  205779  (336461) C scaffold70|size833590_(dbseq-nr_219)_[486956,495640]    LTR/Copia           (2957)   5728    5525  49800  
   355   30.2  0.0  0.9  scaffold17|size542218     205913  206019  (336221) C scaffold3|size1191850_(dbseq-nr_493)_[349346,364513]    LTR/Copia           (3222)  11946   11841  49801  
  7075   20.5  2.0  1.2  scaffold17|size542218     206464  207974  (334266) C rnd-1_family-407                                        LTR/Copia            (505)   1739     217  49796  
    12   16.9  2.9  2.9  scaffold17|size542218     208285  208319  (333921) + (TTC)n                                                  Simple_repeat            1     35     (0)  49802  
  3530   14.2  2.9  1.1  scaffold17|size542218     209149  209761  (332479) C rnd-1_family-924                                        Unknown                (2)    624       1  49803  
  1233    6.0  0.0  0.0  scaffold17|size542218     209710  209858  (332382) + rnd-1_family-1043                                       Unknown                  3    151     (0)  49804 *
  2247   14.4  9.4  1.7  scaffold17|size542218     209753  210189  (332051) C rnd-1_family-675                                        Unknown                (0)    470       1  49805  
    13   19.6  2.9  0.0  scaffold17|size542218     210222  210256  (331984) + G-rich                                                  Low_complexity           1     36     (0)  49806  
   245   20.0  0.0  4.3  scaffold17|size542218     210315  210386  (331854) C rnd-1_family-60                                         Unknown               (32)     77       9  49807  
  6411    3.7  0.4  0.5  scaffold17|size542218     210387  211145  (331095) + genome_1_5438                                           DNA                      1    758     (0)  49808  
  1250    8.1  4.2  6.4  scaffold17|size542218     211150  211388  (330852) + rnd-4_family-161                                        Unknown                111    344  (1143)  49809  
  3223    9.7  1.5  0.2  scaffold17|size542218     211400  211866  (330374) + rnd-4_family-161                                        Unknown                732   1204   (283)  49809  
   277   11.6  1.9  3.8  scaffold17|size542218     211873  211926  (330314) C rnd-1_family-791                                        Unknown                (4)    407     355  49810 *
  1151   11.2  0.0  0.6  scaffold17|size542218     211926  212104  (330136) + rnd-4_family-161                                        Unknown               1309   1486     (1)  49809  
   465   33.0  0.0  0.5  scaffold17|size542218     212110  212298  (329942) + scaffold312|size187761_(dbseq-nr_665)_[118269,124269]   LTR/Gypsy             3138   3325  (2676)  49811  
   600   29.8  7.8  2.6  scaffold17|size542218     212325  212541  (329699) + scaffold279|size142637_(dbseq-nr_144)_[27938,33920]     LTR/Gypsy             3483   3710  (2273)  49812  
  2747   11.0  2.4  0.8  scaffold17|size542218     212560  213248  (328992) C rnd-1_family-791                                        Unknown                (0)    413       1  49813  
   275   17.2  0.4  7.2  scaffold17|size542218     213253  213355  (328885) + rnd-1_family-91                                         Unknown                  8     67     (2)  49814  
   272   18.1  0.0 28.6  scaffold17|size542218     213311  213418  (328822) C rnd-5_family-2086                                       Unknown              (369)    676     593  49815 *
  1180   16.6 10.0  1.5  scaffold17|size542218     213394  213692  (328548) C rnd-5_family-3853                                       Unknown                (0)    354      31  49816  
   282   23.1  8.6  2.5  scaffold17|size542218     213559  213709  (328531) + rnd-1_family-58                                         Unknown                507    666     (0)  49817 *
   229    7.5  0.0  7.5  scaffold17|size542218     213703  213745  (328495) + rnd-1_family-117                                        Unknown                  2     41    (21)  49818 *
   907   14.9  2.9  2.9  scaffold17|size542218     213749  213955  (328285) + genome_8_12320                                          DNA                      3    209  (1048)  49819  
   795   15.8  0.8  0.0  scaffold17|size542218     213964  214096  (328144) + rnd-5_family-821                                        Unknown                396    529   (153)  49820  
   663   20.1  3.7  5.0  scaffold17|size542218     214153  214314  (327926) + genome_8_12320                                          DNA                   1009   1168    (89)  49821  
   501   17.6  2.0  0.0  scaffold17|size542218     214327  214428  (327812) C genome_5_5679                                           DNA                  (329)    106       3  49822  
   351   26.4  0.0  2.3  scaffold17|size542218     214461  214592  (327648) C genome_9_12624                                          DNA                  (112)    346     218  49823 *
   366   28.4  3.1  4.2  scaffold17|size542218     214479  214669  (327571) + rnd-5_family-2648                                       Unknown                 86    274   (137)  49824  
 47033    0.8  0.5  0.3  scaffold17|size542218     214748  221279  (320961) C scaffold230|size167806_(dbseq-nr_188)_[124304,130861]   LTR/Gypsy              (0)   6558       1  49825  
   289   23.5  2.4  0.0  scaffold17|size542218     221280  221357  (320883) C rnd-5_family-349                                        Unknown               (80)   5308    5229  49826  
   820    1.5  0.0  0.3  scaffold17|size542218     222399  223150  (319090) + (CA)n                                                   Simple_repeat            1    750     (0)  49827  
   290   27.7 11.4  0.7  scaffold17|size542218     224191  224321  (317919) C rnd-5_family-2850                                       Unknown              (120)    226      82  49828  
   564   23.7  8.8  7.1  scaffold17|size542218     225278  225441  (316799) + scaffold170|size558746_(dbseq-nr_246)_[277812,288266]   LTR/Gypsy             1685   1852  (8603)  49829  
   613   24.1  4.0  3.0  scaffold17|size542218     225442  225504  (316736) C rnd-1_family-165                                        LTR/Gypsy              (0)    614     550  49830  
   496   22.4  3.6  3.6  scaffold17|size542218     225505  225671  (316569) + rnd-4_family-807                                        LTR/Gypsy                4    170   (445)  49831  
    15    4.3  8.3  0.0  scaffold17|size542218     225758  225781  (316459) + (TA)n                                                   Simple_repeat            1     26     (0)  49832  
  1642    7.2  0.5  0.5  scaffold17|size542218     226398  226619  (315621) + rnd-1_family-127                                        Unknown                  1    222   (750)  49833  
   874    9.8  0.0  0.0  scaffold17|size542218     226619  226730  (315510) + rnd-1_family-127                                        Unknown                847    958    (14)  49833 *
   529   24.0  6.6  4.9  scaffold17|size542218     228304  228544  (313696) + rnd-1_family-1058                                       LTR/Gypsy                5    249     (1)  49834  
   836   26.6  1.6  1.2  scaffold17|size542218     228545  228714  (313526) C rnd-1_family-1044                                       Unknown               (74)    222      52  49835  
   228    8.8  2.9  0.0  scaffold17|size542218     229510  229543  (312697) C rnd-1_family-165                                        LTR/Gypsy            (241)    373     339  49830  
  1152   14.2  4.8  1.9  scaffold17|size542218     230828  230872  (311368) C rnd-1_family-84                                         Unknown                (2)    652     490  49836  
  1532    3.3  0.0  0.0  scaffold17|size542218     230873  231055  (311185) + rnd-1_family-2                                          Unknown                  1    183  (2582)  49837  
   468   14.3  0.0  0.0  scaffold17|size542218     231056  231125  (311115) C genome_2_6197                                           DNA                  (194)    262     193  49838 *
  1152   14.2  4.8  1.9  scaffold17|size542218     231056  231079  (311161) C rnd-1_family-84                                         Unknown                (2)    489     394  49836  
 12966    3.0  0.3  0.0  scaffold17|size542218     231126  232620  (309620) + rnd-1_family-2                                          Unknown                184   1682  (1083)  49839  
  1843   19.5  3.0  1.2  scaffold17|size542218     232633  233026  (309214) + genome_7_97590-9]4                                      Unspecified              2    402   (821)  49840  
  5600    2.1  0.0  0.0  scaffold17|size542218     233054  233677  (308563) + rnd-1_family-2                                          Unknown               1680   2303   (462)  49841  
  1542   23.7  2.3  1.8  scaffold17|size542218     233643  233689  (308551) + genome_7_17953                                          DNA                    845   1288     (0)  49842 *
  2547   13.0  0.5  0.5  scaffold17|size542218     233690  234084  (308156) C genome_6_19263                                          LTR/Copia           (1233)    395       1  49843  
   633   12.4  2.6  1.7  scaffold17|size542218     234085  234198  (308042) + rnd-1_family-1361                                       Unknown                 37    151     (6)  49844  
   405    6.4  0.0  0.0  scaffold17|size542218     234211  234257  (307983) + genome_10_6249                                          DNA                    255    301   (288)  49845  
   698    1.3  0.0  0.0  scaffold17|size542218     234258  234333  (307907) + rnd-1_family-2                                          Unknown               2312   2387   (378)  49846  
   363   25.0  0.0  0.0  scaffold17|size542218     234334  234417  (307823) + genome_10_6249                                          DNA                    228    311   (278)  49847  
   274   16.7  0.0  0.0  scaffold17|size542218     234396  234443  (307797) C rnd-1_family-938                                        Unknown               (30)     48       1  49848 *
  3421    0.8  1.6  0.0  scaffold17|size542218     234416  234789  (307451) + rnd-1_family-2                                          Unknown               2386   2765     (0)  49849  
   419    7.4  2.6  3.0  scaffold17|size542218     234737  234812  (307428) C rnd-4_family-28                                         Unknown             (1887)     81      18  49850 *
   470    9.8  5.4  8.3  scaffold17|size542218     234810  234920  (307320) + rnd-5_family-126                                        Unknown                  3    110  (1519)  49851  
  1392   33.0  4.5  2.6  scaffold17|size542218     235013  235888  (306352) C rnd-5_family-512                                        Unknown              (128)   4308    3417  49852  
   298   21.8  2.3  1.1  scaffold17|size542218     236448  236535  (305705) C rnd-5_family-512                                        Unknown             (1513)   2923    2835  49853  
   588   23.5  1.4  2.9  scaffold17|size542218     236640  236849  (305391) + rnd-5_family-126                                        Unknown                540    746   (883)  49854  
   451   18.4  2.9  0.9  scaffold17|size542218     236854  236957  (305283) C rnd-5_family-126                                        Unknown              (791)    838     733  49855  
   322   19.7  3.0  0.0  scaffold17|size542218     237005  237070  (305170) + genome_3_7528                                           DNA                     60    127   (329)  49856  
   602   19.9  5.3  2.3  scaffold17|size542218     237096  237265  (304975) C rnd-1_family-52                                         Unknown               (12)    175       1  49857 *
   665   14.8  6.3  7.9  scaffold17|size542218     237119  237274  (304966) + rnd-2_family-88                                         Unknown                771    923    (86)  49858  
    43    0.0  0.0  0.0  scaffold17|size542218     237275  237313  (304927) + (GAG)n                                                  Simple_repeat            1     39     (0)  49859  
   665   14.8  6.3  7.9  scaffold17|size542218     237314  237362  (304878) + rnd-2_family-88                                         Unknown                924    972    (37)  49858  
  1042   10.8  6.3  0.0  scaffold17|size542218     237572  237729  (304511) + genome_1_20442                                          DNA                      1    168   (258)  49860  
   522   25.1  3.7  0.5  scaffold17|size542218     237753  237940  (304300) C rnd-1_family-607                                        Unknown              (556)    536     343  49861  
  4004   23.6  2.8  1.0  scaffold17|size542218     238424  239613  (302627) C rnd-1_family-607                                        Unknown                (0)   1092       1  49862  
  2524   19.4  0.4  4.0  scaffold17|size542218     240337  240873  (301367) C rnd-1_family-957                                        Unknown                (2)    524       7  49863  
   566   18.2  2.7 18.4  scaffold17|size542218     240900  241162  (301078) C rnd-5_family-936                                        Unknown                (1)    310      83  49864 *
  1059    8.3  0.6 10.6  scaffold17|size542218     241162  241337  (300903) + genome_1_20442                                          DNA                    266    425     (1)  49865  
   785   13.6  2.1  5.9  scaffold17|size542218     241338  241539  (300701) C rnd-4_family-1417                                       Unknown               (19)    403      32  49866  
   635   30.7  5.1  2.9  scaffold17|size542218     242797  243168  (299072) + genome_3_7906                                           DNA                      1    380  (1226)  49867  
   490   32.9  8.8  2.6  scaffold17|size542218     243075  243402  (298838) + rnd-5_family-93                                         Unknown                  2    349  (3065)  49868 *
  1641   13.0  0.0  0.4  scaffold17|size542218     243188  243427  (298813) C rnd-5_family-181                                        Unknown                (0)    239       1  49869  
   517   23.7  8.2  3.3  scaffold17|size542218     243258  243488  (298752) C rnd-5_family-418                                        DNA/TcMar-Tc2         (69)    938     697  49870 *
   444   25.5  1.2  0.6  scaffold17|size542218     243459  243615  (298625) C rnd-1_family-377                                        Unknown                (0)    124       2  49871 *
   617   25.2  7.3  0.8  scaffold17|size542218     243515  243746  (298494) + rnd-5_family-766                                        DNA/TcMar-Tc2          231    477  (1370)  49872  
  2698   19.9  0.4  2.7  scaffold17|size542218     243943  244717  (297523) C rnd-1_family-207                                        DNA/TcMar-Tc2        (330)    677       3  49870  
   349   11.3  0.0  0.0  scaffold17|size542218     244742  244803  (297437) C rnd-5_family-418                                        DNA/TcMar-Tc2        (945)     62       1  49870  
   866   19.3  1.4  2.4  scaffold17|size542218     244805  244842  (297398) C genome_1_1584                                           DNA                  (560)    263     105  49873  
   946   15.9  0.0  0.6  scaffold17|size542218     244843  245006  (297234) + genome_9_4307                                           DNA                    269    431     (0)  49874  
  3388    8.2  0.2  3.7  scaffold17|size542218     245038  245518  (296722) + genome_1_22152                                          DNA                      1    465     (0)  49875  
   573    5.3  4.0  7.1  scaffold17|size542218     247000  247100  (295140) C rnd-5_family-2910                                       Unknown                (0)     98       1  49876  
  5612    5.6  0.8  0.0  scaffold17|size542218     247102  247810  (294430) + rnd-4_family-116                                        Unknown                  1    715  (1498)  49877  
  3478    5.7  0.2  1.4  scaffold17|size542218     247928  248375  (293865) + rnd-4_family-116                                        Unknown                860   1302   (911)  49877  
   337    4.8  0.0  0.0  scaffold17|size542218     248377  248418  (293822) + rnd-4_family-116                                        Unknown               2172   2213     (0)  49877  
   250   28.6  5.0  2.2  scaffold17|size542218     248389  248567  (293673) + rnd-1_family-21                                         Unknown                197    380  (5532)  49878 *
   673   24.4  1.9  1.9  scaffold17|size542218     248631  248897  (293343) + rnd-1_family-311                                        Unknown               1029   1295  (1049)  49879  
  1018   24.4  3.0  3.3  scaffold17|size542218     249415  249981  (292259) + rnd-1_family-824                                        Unknown                  3    422     (3)  49880  
   565   32.9  3.2  3.7  scaffold17|size542218     250223  250658  (291582) C rnd-1_family-911                                        Unknown                (0)    481      48  49881  
    15   19.2  0.0  6.8  scaffold17|size542218     250899  250945  (291295) + GA-rich                                                 Low_complexity           1     44     (0)  49882  
   329   26.8  3.6  1.8  scaffold17|size542218     251288  251454  (290786) + rnd-4_family-116                                        Unknown               2037   2206     (7)  49883  
  6268    8.3  1.4  1.2  scaffold17|size542218     251640  252493  (289747) C genome_7_17426                                          DNA                    (0)    857       2  49884  
   237   12.0 16.0  0.0  scaffold17|size542218     252553  252563  (289677) + genome_11_20665                                         DNA                      1     19  (1285)  49885  
   353   11.3  2.7  2.7  scaffold17|size542218     252564  252628  (289612) C genome_11_20665                                         DNA                    (0)   1304    1240  49886  
  3735    4.3  0.0  0.2  scaffold17|size542218     252629  253067  (289173) + genome_8_22558                                          DNA                      1    438     (0)  49887  
  2790   12.3  2.4  0.0  scaffold17|size542218     253068  253489  (288751) C genome_11_20665                                         DNA                   (65)   1239     808  49886  
  1393   13.0  0.9  0.5  scaffold17|size542218     253490  253706  (288534) + rnd-5_family-6096                                       Unknown                  1    218   (599)  49888 *
  3209    8.8  1.1  0.0  scaffold17|size542218     253705  254160  (288080) + rnd-5_family-6096                                       Unknown                357    817     (0)  49888  
  2016   10.4  0.0  0.0  scaffold17|size542218     254167  254453  (287787) C genome_11_20665                                         DNA                 (1011)    293       7  49889  
  1406   18.4  1.3 11.6  scaffold17|size542218     256314  256468  (285772) + genome_1_17335                                          DNA                      1    149   (654)  49890  
    54    9.8  0.0  1.1  scaffold17|size542218     256469  256558  (285682) + (CCGAGTGACA)n                                           Simple_repeat            1     89     (0)  49891  
  3880    3.3  2.6  3.0  scaffold17|size542218     256559  256570  (285670) + genome_1_17335                                          DNA                    322    334   (469)  49890  
    36   10.4  1.4  1.4  scaffold17|size542218     256571  256644  (285596) + (CCAAGTGAAA)n                                           Simple_repeat            1     74     (0)  49892  
  3880    3.3  2.6  3.0  scaffold17|size542218     256645  257113  (285127) + genome_1_17335                                          DNA                    335    802     (1)  49893  
    14    9.5  8.8  0.0  scaffold17|size542218     263738  263771  (278469) + (ACGATG)n                                               Simple_repeat            1     37     (0)  49894  
   354   18.7  5.6 14.9  scaffold17|size542218     263824  264056  (278184) C rnd-2_family-88                                         Unknown               (20)    989     776  49895 *
  3506    9.3  5.2  1.3  scaffold17|size542218     263856  264389  (277851) + rnd-1_family-17                                         Unknown                  2    556     (0)  49896  
   884    8.7  3.2  0.0  scaffold17|size542218     264417  264542  (277698) C rnd-1_family-696                                        Unknown                (0)    155      26  49897  
   724   21.9 28.9  2.7  scaffold17|size542218     264546  264805  (277435) + rnd-5_family-165                                        LTR/Gypsy              247    574  (4076)  49898  
    19    3.8  0.0  0.0  scaffold17|size542218     264836  264862  (277378) + (TTAT)n                                                 Simple_repeat            1     27     (0)  49899  
    12   20.3  0.0  7.1  scaffold17|size542218     266086  266130  (276110) + (TATATT)n                                               Simple_repeat            1     42     (0)  49900  
   543   13.3  1.0  4.0  scaffold17|size542218     267853  267954  (274286) + scaffold268|size245569_(dbseq-nr_108)_[63860,70236]     LTR/Gypsy                1     99  (6278)  49901  
   461   13.5  1.4  0.0  scaffold17|size542218     267952  268025  (274215) + scaffold133|size826974_(dbseq-nr_519)_[800995,807399]   LTR/Gypsy             6331   6405     (0)  49902 *
  1948    9.9  0.6  6.9  scaffold17|size542218     269831  270090  (272150) + genome_10_3662                                          DNA                      1    259   (441)  49903  
    75    2.7  0.0  0.0  scaffold17|size542218     270091  270166  (272074) + (TTGAACATTT)n                                           Simple_repeat            1     76     (0)  49904  
  1948    9.9  0.6  6.9  scaffold17|size542218     270167  270240  (272000) + genome_10_3662                                          DNA                    260    314   (386)  49903  
    67    5.3  0.0  0.0  scaffold17|size542218     270241  270318  (271922) + (ATGTTCAAAA)n                                           Simple_repeat            1     78     (0)  49905  
  1948   10.7  0.3 158.3  scaffold17|size542218     270319  270571  (271669) + genome_10_3662                                          DNA                    315    700     (0)  49903  
   239   16.7  0.0  0.0  scaffold17|size542218     271058  271099  (271141) + rnd-1_family-100                                        Unknown                256    297   (377)  49906  
   426   27.0 15.1  1.2  scaffold17|size542218     272454  272678  (269562) + rnd-1_family-333                                        Unknown                 14    269   (306)  49907  
   586   19.5  2.3  0.8  scaffold17|size542218     272709  272837  (269403) + rnd-5_family-1048                                       Unknown                  1    131    (66)  49908  
   727   28.6  3.8  3.3  scaffold17|size542218     272992  273418  (268822) + rnd-1_family-463                                        Unknown                 45    473     (1)  49909  
   393   28.7  6.7  6.3  scaffold17|size542218     273772  274054  (268186) C genome_2_9627                                           DNA                  (145)    284       1  49910  
  9902   17.3  2.8  3.5  scaffold17|size542218     274473  276565  (265675) + rnd-1_family-221                                        Unknown                  1   2079  (3202)  49911  
  1783   26.0  1.8  9.2  scaffold17|size542218     276828  277674  (264566) + rnd-1_family-221                                        Unknown               2244   3032  (2249)  49911  
  4775   22.0  3.1  1.3  scaffold17|size542218     277684  278891  (263349) + rnd-1_family-715                                        Unknown               1784   3012  (1195)  49912  
  5222   21.6  3.2  2.5  scaffold17|size542218     278897  280190  (262050) + rnd-1_family-225                                        Unknown               1337   2640   (254)  49913  
  1697   16.6  8.3  2.7  scaffold17|size542218     280229  280658  (261582) + scaffold159|size508292_(dbseq-nr_285)_[311950,318406]   LTR/Gypsy             6012   6457     (0)  49914  
   435   28.7  0.4 18.0  scaffold17|size542218     280843  281084  (261156) + rnd-1_family-243                                        DNA                   1417   1622     (0)  49915  
   409   23.9  3.3 12.6  scaffold17|size542218     281085  281156  (261084) + rnd-1_family-547                                        Unknown                160    177     (5)  49916  
  6372    8.9  1.1  5.1  scaffold17|size542218     281311  282302  (259938) C genome_7_155710-9]4                                     Unspecified            (1)    954       1  49917  
   230   25.0  0.0  0.0  scaffold17|size542218     282300  282363  (259877) C rnd-1_family-525                                        Unknown               (88)    322     259  49918 *
  4142    3.2  0.0  1.0  scaffold17|size542218     282365  282861  (259379) + genome_2_3381                                           DNA                      1    492     (0)  49919  
   928   23.6  0.8  0.0  scaffold17|size542218     282875  283120  (259120) C rnd-1_family-525                                        Unknown              (162)    248       1  49918  
   321   18.1 14.5  0.0  scaffold17|size542218     283205  283287  (258953) C rnd-5_family-505                                        Unknown              (489)   1372    1278  49920  
   317   22.0 12.9  3.5  scaffold17|size542218     283288  283336  (258904) + rnd-1_family-436                                        Unknown                380    523    (55)  49921  
   758   22.4  9.1  3.2  scaffold17|size542218     283429  283691  (258549) + scaffold312|size187761_(dbseq-nr_665)_[13588,18807]     LTR                     79    356  (4864)  49922  
  3849   18.5  1.2  4.1  scaffold17|size542218     284684  285540  (256700) + rnd-5_family-126                                        Unknown                  1    833   (796)  49923  
    22    6.2  0.0  2.9  scaffold17|size542218     285550  285585  (256655) + (AGAAGG)n                                               Simple_repeat            1     35     (0)  49924  
   777   22.2  9.2  4.8  scaffold17|size542218     285625  285983  (256257) C rnd-3_family-180                                        Unknown               (10)    450      77  49925  
    34    0.0  0.0  0.0  scaffold17|size542218     286064  286094  (256146) + (GAA)n                                                  Simple_repeat            1     31     (0)  49926  
   240   13.8  1.8  7.7  scaffold17|size542218     286166  286220  (256020) + rnd-1_family-64                                         Unknown                  1     52    (55)  49927 *
   548   14.9  1.1  1.1  scaffold17|size542218     286178  286271  (255969) C rnd-5_family-3853                                       Unknown                (4)    350     257  49928  
  3549   15.6  2.1  1.0  scaffold17|size542218     286272  286938  (255302) + genome_3_441                                            DNA                      1    674     (0)  49929  
   963   17.3  1.2 10.4  scaffold17|size542218     286942  287193  (255047) C rnd-5_family-3853                                       Unknown               (97)    257      27  49928  
   406   10.2  0.2  0.0  scaffold17|size542218     287237  287304  (254936) + rnd-1_family-117                                        Unknown                  3     62     (0)  49930  
    13   15.8  2.7  2.7  scaffold17|size542218     287631  287667  (254573) + (ATTTC)n                                                Simple_repeat            1     37     (0)  49931  
    13   18.3  2.6  2.6  scaffold17|size542218     292616  292654  (249586) + (AGATGA)n                                               Simple_repeat            1     39     (0)  49932  
    13   16.5  0.0  0.0  scaffold17|size542218     294307  294333  (247907) + GA-rich                                                 Low_complexity           1     27     (0)  49933  
  1334   12.0  8.0  0.8  scaffold17|size542218     298253  298375  (243865) C rnd-1_family-3                                          Unknown                (0)   1990    1868  49934  
  1393    9.8  1.1  0.5  scaffold17|size542218     298376  298621  (243619) + rnd-1_family-29                                         Unknown                 38    311   (112)  49935  
  1334   12.0  8.0  0.8  scaffold17|size542218     298622  298644  (243596) C rnd-1_family-3                                          Unknown                (0)   1867    1844  49934  
 14405    2.0  1.1  0.0  scaffold17|size542218     298649  300268  (241972) + genome_5_21030                                          DNA                      1   1638     (0)  49936  
  9076    2.6  0.0  1.1  scaffold17|size542218     300294  301357  (240883) C genome_4_4787                                           DNA                    (0)   1266     215  49937  
  4947    4.3  0.2  0.0  scaffold17|size542218     301357  301936  (240304) C rnd-1_family-415                                        Unknown              (832)    581       1  49938 *
  6358   10.6  1.8  0.7  scaffold17|size542218     301937  302868  (239372) + rnd-1_family-453                                        LTR/Gypsy                1    942     (0)  49939  
  2585   15.8  1.8  1.8  scaffold17|size542218     302869  302942  (239298) C rnd-1_family-291                                        Unknown             (1165)     74       1  49940  
 10659    3.3  0.2  0.1  scaffold17|size542218     302965  304186  (238054) C genome_7_97590-9]4                                      Unspecified            (0)   1223       1  49941  
  2480    6.8  9.7  0.0  scaffold17|size542218     304207  304557  (237683) + rnd-1_family-29                                         Unknown                 39    423     (0)  49942  
   595   23.1 17.9  3.2  scaffold17|size542218     304595  304840  (237400) + genome_10_17569                                         DNA                      3    283   (386)  49943  
   618   12.7  1.3 10.2  scaffold17|size542218     305146  305294  (236946) + rnd-5_family-1197                                       Unknown                270    406     (1)  49944  
  1033   23.4 15.8  4.1  scaffold17|size542218     305305  305835  (236405) + genome_6_9300                                           DNA                    490   1080   (142)  49945  
   587   23.0  0.5  5.6  scaffold17|size542218     305887  306075  (236165) + genome_1_5829                                           DNA                    302    481    (70)  49946  
   524   29.1  8.2  3.0  scaffold17|size542218     306094  306447  (235793) C genome_3_441                                            DNA                   (23)    651     280  49947  
  2823   10.4  0.5  2.6  scaffold17|size542218     306449  306883  (235357) C genome_1_20055                                          DNA                    (0)    426       1  49948  
   379   32.0  6.1  0.7  scaffold17|size542218     306884  307150  (235090) C genome_3_441                                            DNA                  (392)    282       1  49949  
   242   21.7  0.0  1.7  scaffold17|size542218     307221  307281  (234959) C genome_1_5829                                           DNA                  (460)     91      32  49950  
  1808   19.7  5.8  0.7  scaffold17|size542218     313544  313942  (228298) + genome_11_152310                                        DNA                      1    419     (0)  49951  
   871   26.0  1.3  4.9  scaffold17|size542218     313982  314296  (227944) + rnd-1_family-241                                        Unknown                152    455     (0)  49952  
    11   13.3  5.7  2.8  scaffold17|size542218     315803  315837  (226403) + A-rich                                                  Low_complexity           1     36     (0)  49953  
   972   20.6  5.3  0.9  scaffold17|size542218     315981  316186  (226054) C rnd-5_family-1657                                       Unknown               (44)    245      31  49954  
   355   29.4  0.0  0.0  scaffold17|size542218     316109  316200  (226040) C genome_10_413                                           DNA                  (236)     92       1  49955 *
    13   12.4  2.4  7.7  scaffold17|size542218     325843  325883  (216357) + (GATGGA)n                                               Simple_repeat            1     39     (0)  49956  
   225   12.1  0.0  0.0  scaffold17|size542218     329599  329631  (212609) + rnd-5_family-66                                         Unknown                 58     90  (1155)  49957  
  1083    4.5  0.0  0.8  scaffold17|size542218     329633  329725  (212515) C genome_1_17335                                          DNA                    (0)    803     672  49958  
   413   11.2 16.8  2.6  scaffold17|size542218     329726  329764  (212476) + genome_11_13808                                         LTR/ERV1               257    302   (366)  49959  
    82   10.8  4.7  0.0  scaffold17|size542218     329766  329955  (212285) + (TCACTCGGTG)n                                           Simple_repeat            1    199     (0)  49960  
   413   11.2 16.8  2.6  scaffold17|size542218     329956  330015  (212225) + genome_11_13808                                         LTR/ERV1               303    370   (298)  49959  
   646    3.3 11.1  0.0  scaffold17|size542218     330019  330108  (212132) + rnd-1_family-663                                        Unknown                494    593     (0)  49961 *
  9161    7.5  1.4  0.3  scaffold17|size542218     330031  331250  (210990) C rnd-1_family-142                                        Unknown                (0)   1235       3  49962  
  1657    3.0  6.0  0.0  scaffold17|size542218     331318  331485  (210755) C genome_1_17335                                          DNA                  (377)    426     140  49958  
    80    9.6  0.0  0.8  scaffold17|size542218     331486  331610  (210630) + (TCACTCGGTT)n                                           Simple_repeat            1    124     (0)  49963  
  1657    5.0  1.8  3.1  scaffold17|size542218     331611  331748  (210492) C genome_1_17335                                          DNA                  (664)    139       2  49958  
   545   14.7  2.7  2.7  scaffold17|size542218     331764  331875  (210365) C rnd-1_family-312                                        Unknown                (0)   1789    1678  49964  
  1494   13.3  1.4  6.9  scaffold17|size542218     331887  332010  (210230) + genome_11_13808                                         LTR/ERV1                 1    124   (544)  49965  
    63    9.5  0.0  3.5  scaffold17|size542218     332011  332130  (210110) + (ACTTGGTGTC)n                                           Simple_repeat            1    116     (0)  49966  
  1614    6.4  5.2 12.6  scaffold17|size542218     332131  332294  (209946) + genome_11_13808                                         LTR/ERV1               385    527   (141)  49965  
    88    9.5  0.0  0.7  scaffold17|size542218     332295  332431  (209809) + (TGTCACTCGG)n                                           Simple_repeat            1    136     (0)  49967  
  1614    6.4  5.2 12.6  scaffold17|size542218     332432  332569  (209671) + genome_11_13808                                         LTR/ERV1               528    666     (2)  49965  
  1222   17.2  2.9  2.5  scaffold17|size542218     332572  332845  (209395) C rnd-1_family-397                                        Unknown              (111)    275       1  49968  
  1154   18.4  3.6  1.6  scaffold17|size542218     333243  333490  (208750) C rnd-5_family-608                                        Unknown              (428)    253       1  49969  
   887   19.6  0.0  0.0  scaffold17|size542218     333513  333711  (208529) + rnd-1_family-776                                        Unknown                197    395   (336)  49970  
   648   18.4  0.0  0.0  scaffold17|size542218     333724  333848  (208392) + rnd-5_family-460                                        Unknown                246    370     (0)  49971  
  1273   12.5  0.0  0.0  scaffold17|size542218     333851  334050  (208190) C rnd-1_family-989                                        Unknown                (1)    200       1  49972  
  1156   15.7  0.0  0.0  scaffold17|size542218     333949  334164  (208076) + rnd-1_family-978                                        Unknown                  1    216     (2)  49973 *
   488    5.0  0.0  0.0  scaffold17|size542218     334167  334226  (208014) C rnd-5_family-5102                                       Unknown                (0)     63       4  49974  
  4220   24.1  3.5  2.1  scaffold17|size542218     334245  335586  (206654) + rnd-5_family-505                                        Unknown                 15   1375   (486)  49975  
  2076   18.8  2.3  3.3  scaffold17|size542218     335233  336066  (206174) C rnd-1_family-654                                        Unknown                (0)    809       1  49976 *
   592   12.7  6.7  2.8  scaffold17|size542218     336068  336172  (206068) + rnd-5_family-66                                         Unknown                 92    200  (1045)  49977  
   301   14.6  1.8  0.0  scaffold17|size542218     336185  336239  (206001) + genome_7_180890-9]2                                     Unspecified              1     56   (898)  49978  
  4949    0.7  0.2  0.0  scaffold17|size542218     336255  336794  (205446) + genome_5_10038                                          DNA                      2    542     (2)  49979  
   365   18.8  0.0  0.0  scaffold17|size542218     336877  336940  (205300) + genome_7_180890-9]2                                     Unspecified            192    255   (699)  49978 *
  1198   24.6  3.8  5.1  scaffold17|size542218     336889  337633  (204607) + rnd-1_family-363                                        Unknown                  1    531    (36)  49980  
   634   29.4  3.0  4.3  scaffold17|size542218     337396  337821  (204419) C rnd-1_family-352                                        Unknown               (17)    485      65  49981 *
  2905    4.9  0.5  2.5  scaffold17|size542218     337830  338055  (204185) + rnd-5_family-1262                                       Unknown                  1    218   (813)  49982  
   176    0.0  0.0  0.0  scaffold17|size542218     338056  338204  (204036) + (AG)n                                                   Simple_repeat            1    149     (0)  49983  
  2905    4.9  0.5  2.5  scaffold17|size542218     338205  338352  (203888) + rnd-5_family-1262                                       Unknown                219    367   (664)  49982  
   538    8.0  0.0  0.0  scaffold17|size542218     338353  338427  (203813) C genome_7_180890-9]2                                     Unspecified          (323)    631     557  49984  
  8431    2.6  0.6  0.2  scaffold17|size542218     338434  339411  (202829) + genome_10_3983                                          DNA                      1    982     (1)  49985  
   873   23.1  1.3  7.8  scaffold17|size542218     339412  339715  (202525) C genome_7_180890-9]2                                     Unspecified          (401)    553     269  49986  
  5543    4.7  0.5  0.0  scaffold17|size542218     339716  340375  (201865) + rnd-5_family-1262                                       Unknown                369   1031     (0)  49987  
  1412   26.5  3.7  3.1  scaffold17|size542218     340377  340945  (201295) C rnd-1_family-636                                        Unknown              (608)    696     125  49988  
  1019   15.9  5.2  1.7  scaffold17|size542218     340899  341128  (201112) + genome_7_180890-9]2                                     Unspecified            716    953     (1)  49989 *
   435   34.1  1.8  2.7  scaffold17|size542218     341767  341989  (200251) C genome_7_17953                                          DNA                  (975)    313      93  49990  
   355   36.8  1.6  2.4  scaffold17|size542218     341990  342017  (200223) C genome_7_97590-9]4                                      Unspecified          (922)    301      53  49991  
   226   18.6  0.8  0.0  scaffold17|size542218     343677  343722  (198518) + scaffold322|size364683_(dbseq-nr_703)_[10575,17042]     LTR/Gypsy             1939   1976  (4492)  49992  
  3235   25.9  7.2  2.2  scaffold17|size542218     344158  345273  (196967) + scaffold253|size408994_(dbseq-nr_396)_[274809,281255]   LTR/Gypsy             2433   3602  (2845)  49993  
  1625   18.4  7.5  5.0  scaffold17|size542218     345266  345830  (196410) C scaffold170|size558746_(dbseq-nr_246)_[277812,288266]   LTR/Gypsy           (5815)   4640    3977  49994 *
  1399   12.9  7.7  1.1  scaffold17|size542218     345662  345920  (196320) + rnd-1_family-365                                        Unknown                  1    276     (5)  49995 *
  1575    9.3  1.3  0.8  scaffold17|size542218     345735  345972  (196268) C rnd-1_family-373                                        Unknown                (6)    239       1  49996 *
  3284   24.1  7.9  2.3  scaffold17|size542218     345964  347217  (195023) C scaffold170|size558746_(dbseq-nr_246)_[277812,288266]   LTR/Gypsy           (6983)   3472    2158  49994  
  1270   13.8 12.4  6.0  scaffold17|size542218     347097  347444  (194796) + rnd-5_family-1816                                       Unknown                181    549   (170)  49997 *
  1745    4.8  0.0  0.0  scaffold17|size542218     347351  347560  (194680) C rnd-1_family-131                                        Unknown                (0)    212       3  49998  
  1050    9.0  3.9  2.2  scaffold17|size542218     347458  347638  (194602) + rnd-5_family-1816                                       Unknown                462    645    (74)  49999 *
  1705   15.7  1.9  2.2  scaffold17|size542218     347565  347889  (194351) C scaffold170|size558746_(dbseq-nr_246)_[277812,288266]   LTR/Gypsy           (8448)   2007    1684  49994 *
  3139   29.6  3.5  2.4  scaffold17|size542218     347889  349078  (193162) C scaffold133|size826974_(dbseq-nr_519)_[800995,807399]   LTR/Gypsy           (3658)   2747    1546  50000  
 26019   20.4  1.9  1.3  scaffold17|size542218     349081  354334  (187906) + scaffold178|size795848_(dbseq-nr_718)_[393430,398968]   LTR/Copia                1   5287   (252)  50001  
  1993   12.0  0.0  0.0  scaffold17|size542218     354335  354626  (187614) + genome_8_12029                                          DNA                      1    292     (0)  50002  
  1705   13.1  0.4  0.4  scaffold17|size542218     354627  354886  (187354) + scaffold178|size795848_(dbseq-nr_718)_[393430,398968]   LTR/Copia             5280   5539     (0)  50001  
  1762   25.3  1.6  1.8  scaffold17|size542218     354900  355410  (186830) + scaffold56|size883888_(dbseq-nr_105)_[690154,696479]    LTR/Gypsy             4769   5278  (1048)  50003  
  1072   17.4  4.2  0.0  scaffold17|size542218     355772  355978  (186262) + rnd-5_family-222                                        Unknown                275    490    (35)  50004  
   345   19.5 14.6  1.7  scaffold17|size542218     355979  356126  (186114) + genome_12_13052                                         DNA                      1    171   (329)  50005  
  1854   20.2  8.9  3.7  scaffold17|size542218     356132  356184  (186056) + rnd-5_family-51                                         Unknown                  1     77  (1699)  50006  
   464   27.7  0.8 18.4  scaffold17|size542218     356185  356427  (185813) C rnd-5_family-766                                        DNA/TcMar-Tc2         (15)   1832    1626  50007  
  1854   20.2  8.9  3.7  scaffold17|size542218     356428  356787  (185453) + rnd-5_family-51                                         Unknown                 78    608  (1168)  50006  
   260   14.9  2.9  2.9  scaffold17|size542218     357074  357142  (185098) C rnd-1_family-91                                         Unknown                (0)     69       1  50008  
   347   12.1  0.0  3.5  scaffold17|size542218     357507  357566  (184674) C rnd-1_family-91                                         Unknown                (1)     68      11  50009  
   243   15.7  7.0 17.1  scaffold17|size542218     357567  357621  (184619) + rnd-1_family-85                                         Unknown                  1    105   (136)  50010 *
   561   25.0 11.6  1.1  scaffold17|size542218     357605  357855  (184385) + rnd-3_family-180                                        Unknown                  5    281   (179)  50011  
  1517   17.0  3.1  6.8  scaffold17|size542218     358854  359174  (183066) C rnd-4_family-927                                        Unknown                (0)    373      64  50012  
   788   23.6  1.4  2.8  scaffold17|size542218     359175  359392  (182848) C genome_2_3381                                           DNA                    (2)    490     276  50013  
   446   23.3  0.0  0.0  scaffold17|size542218     359424  359539  (182701) + rnd-1_family-591                                        Unknown                 84    199   (145)  50014  
   247   21.1 12.7  0.0  scaffold17|size542218     359640  359710  (182530) + rnd-4_family-237                                        Unknown                 20     99   (179)  50015 *
  1392    8.2  2.8  4.7  scaffold17|size542218     359656  359872  (182368) C genome_11_172910-9]15                                   Unspecified            (0)    546     334  50016  
  1231   14.4  1.1 10.3  scaffold17|size542218     359873  359919  (182321) + genome_1_159620-9]7                                     Unspecified              1    242   (390)  50017  
   509   15.7  0.0  1.2  scaffold17|size542218     359922  360005  (182235) + genome_12_13613                                         DNA                    150    232   (292)  50018  
   473   24.1  6.0  4.9  scaffold17|size542218     360044  360226  (182014) C rnd-5_family-244                                        Unknown               (29)    327     143  50019  
   547   28.6  5.2  4.8  scaffold17|size542218     360368  360845  (181395) + rnd-1_family-849                                        DNA/PIF-Harbinger       40    519   (711)  50020  
   316   29.9  6.7  1.3  scaffold17|size542218     361010  361158  (181082) + genome_12_13613                                         DNA                    338    494    (30)  50021  
  1211   12.5  0.5  0.0  scaffold17|size542218     361185  361368  (180872) C genome_11_172910-9]15                                   Unspecified          (361)    185       1  50022  
   454   30.8  2.0  1.5  scaffold17|size542218     361411  361608  (180632) + rnd-4_family-927                                        Unknown                170    368     (5)  50023 *
   516   27.1  0.6  1.3  scaffold17|size542218     361456  361612  (180628) C genome_2_3381                                           DNA                  (333)    159       4  50013  
  3992   22.1  3.3  2.5  scaffold17|size542218     361613  362555  (179685) + rnd-4_family-385                                        DNA/TcMar-Ant1        2686   3635   (116)  50024  
  1581   16.9  7.7  1.6  scaffold17|size542218     362554  362902  (179338) C genome_5_5679                                           DNA                   (45)    390      21  50025 *
   324   29.2  3.3  1.6  scaffold17|size542218     362982  363103  (179137) C scaffold312|size187761_(dbseq-nr_665)_[118269,124269]   LTR/Gypsy            (327)   5674    5551  50026  
  2656    1.3  0.5  1.0  scaffold17|size542218     364853  365159  (177081) + rnd-1_family-25                                         Unknown                  1    293   (239)  50027  
   402   15.1  5.8 15.2  scaffold17|size542218     365021  365158  (177082) C rnd-1_family-31                                         Unknown              (231)    339     216  50028 *
  3736    5.7  0.2  0.0  scaffold17|size542218     365159  365615  (176625) + genome_9_12624                                          DNA                      1    458     (0)  50029  
   397   18.7  0.0 10.9  scaffold17|size542218     365616  365649  (176591) C genome_9_12624                                          DNA                   (79)    379     356  50030 *
  1467    5.6  0.5  0.0  scaffold17|size542218     365615  365810  (176430) + rnd-1_family-25                                         Unknown                290    486    (46)  50031  
   444   22.8  1.8  4.3  scaffold17|size542218     365665  365829  (176411) C rnd-4_family-169                                        RC/Helitron         (8007)    246      86  50032 *
   584    1.4  0.0  0.0  scaffold17|size542218     365844  365912  (176328) + rnd-1_family-91                                         Unknown                  1     69     (0)  50033  
   227   15.6  4.5  4.5  scaffold17|size542218     368470  368536  (173704) C genome_9_11612                                          DNA                   (71)    360     294  50034  
   245   10.8  0.0  0.0  scaffold17|size542218     368548  368584  (173656) C rnd-5_family-3600                                       Unknown              (446)     38       2  50035  
   575   22.2  8.0  3.4  scaffold17|size542218     368748  368947  (173293) C genome_3_19411                                          DNA                   (36)    356     148  50036  
   346   20.0  6.7  3.7  scaffold17|size542218     369070  369173  (173067) + genome_12_13052                                         DNA                    114    220   (280)  50037  
  4128   17.3  4.8  5.0  scaffold17|size542218     369407  370336  (171904) + scaffold360|size312727_(dbseq-nr_717)_[58593,65069]     LTR/Gypsy                1    929  (5548)  50038 *
  4218   12.7  2.2  1.1  scaffold17|size542218     369627  370667  (171573) C scaffold133|size826974_(dbseq-nr_519)_[800995,807399]   LTR/Gypsy            (168)   6237    4292  50039  
   281   27.0  0.0  3.9  scaffold17|size542218     370603  370683  (171557) + scaffold56|size883888_(dbseq-nr_105)_[636879,643191]    LTR/Gypsy             1847   1924  (4389)  50040 *
    16   18.9  0.0  0.0  scaffold17|size542218     371209  371244  (170996) + (CAGTGG)n                                               Simple_repeat            1     36     (0)  50041  
    24   18.2  0.0  0.0  scaffold17|size542218     371386  371435  (170805) + (GTGGCA)n                                               Simple_repeat            1     50     (0)  50042  
    12   31.8  0.0  1.9  scaffold17|size542218     371577  371629  (170611) + (AGTGGT)n                                               Simple_repeat            1     52     (0)  50043  
   284    4.9  0.3  0.0  scaffold17|size542218     371790  372103  (170137) + (TGGCAA)n                                               Simple_repeat            1    315     (0)  50044  
    29   26.7  0.0  0.0  scaffold17|size542218     372200  372280  (169960) + (AGTGAC)n                                               Simple_repeat            1     81     (0)  50045  
    32    0.0  0.0  0.0  scaffold17|size542218     372432  372461  (169779) + (CAGTGG)n                                               Simple_repeat            1     30     (0)  50046  
    14   20.2  0.0  0.0  scaffold17|size542218     372771  372804  (169436) + (GTGGCA)n                                               Simple_repeat            1     34     (0)  50047  
    23    8.8  0.0  0.0  scaffold17|size542218     373300  373335  (168905) + (GTGTCA)n                                               Simple_repeat            1     36     (0)  50048  
    53    6.4  0.0  0.0  scaffold17|size542218     373336  373401  (168839) + (GTGGAT)n                                               Simple_repeat            1     66     (0)  50049  
    16   23.7  1.7  3.5  scaffold17|size542218     374069  374126  (168114) + (ATCATC)n                                               Simple_repeat            1     57     (0)  50050  
    12   19.7  0.0  0.0  scaffold17|size542218     374560  374588  (167652) + (TCA)n                                                  Simple_repeat            1     29     (0)  50051  
  1959    8.1  3.7 11.7  scaffold17|size542218     375792  376355  (165885) + rnd-1_family-51                                         Unknown                  1    676     (0)  50052  
   348   22.2  4.2  5.5  scaffold17|size542218     376208  376374  (165866) C rnd-1_family-85                                         Unknown               (29)    212      48  50053 *
    17   11.2  0.0  0.0  scaffold17|size542218     376375  376403  (165837) + (GAA)n                                                  Simple_repeat            1     29     (0)  50054  
   553    4.3  0.0  0.0  scaffold17|size542218     376404  376472  (165768) + rnd-1_family-91                                         Unknown                  1     69     (0)  50055 *
   578   16.0  1.6 11.6  scaffold17|size542218     376427  376608  (165632) C rnd-5_family-2086                                       Unknown              (367)    678     530  50056  
   475   21.3  5.7  0.8  scaffold17|size542218     376761  376774  (165466) + rnd-5_family-3444                                       LINE/Ambal            4183   4311     (0)  50057  
   537   14.8  4.6  0.9  scaffold17|size542218     376775  376883  (165357) C rnd-1_family-546                                        Unknown               (64)    113       1  50058  
   435   10.6  1.8 13.3  scaffold17|size542218     377149  377257  (164983) + rnd-4_family-28                                         Unknown                 16    113  (1855)  50059 *
   478   19.7  0.0  7.5  scaffold17|size542218     377161  377275  (164965) C rnd-1_family-99                                         Unknown                (4)    191      85  50060  
   295   22.2  0.0  0.0  scaffold17|size542218     377406  377468  (164772) C genome_9_12624                                          DNA                    (0)    458     396  50061  
  3709    5.9  0.7  0.0  scaffold17|size542218     377469  377929  (164311) C genome_1_22152                                          DNA                    (0)    465       2  50062  
   282   29.7  2.7 13.9  scaffold17|size542218     377945  377976  (164264) C genome_9_12624                                          DNA                   (75)    383     297  50030  
   385   26.5  3.2 14.4  scaffold17|size542218     377977  378161  (164079) + genome_10_802                                           DNA                    108    274   (203)  50063  
   282   29.7  2.7 13.9  scaffold17|size542218     378162  378211  (164029) C genome_9_12624                                          DNA                   (75)    296     153  50030  
   479   22.3  0.6  3.8  scaffold17|size542218     378373  378535  (163705) C rnd-5_family-3853                                       Unknown              (169)    185      28  50064  
   386   21.4  1.4 18.6  scaffold17|size542218     378400  378441  (163799) C rnd-4_family-169                                        RC/Helitron         (8028)    225     165  50065 *
   515   17.1  0.0  0.0  scaffold17|size542218     378442  378529  (163711) + rnd-1_family-571                                        Unknown                  1     88     (0)  50066  
   386   21.4  1.4 18.6  scaffold17|size542218     378530  378606  (163634) C rnd-4_family-169                                        RC/Helitron         (8028)    164      49  50065  
   613   30.6  2.6 10.0  scaffold17|size542218     378631  379015  (163225) + genome_7_7989                                           DNA                    219    577     (0)  50067  
   230   18.3  0.0  7.3  scaffold17|size542218     379787  379845  (162395) C genome_7_1761                                           DNA                  (599)     55       1  50068  
   284   28.3  0.0 10.3  scaffold17|size542218     379867  379984  (162256) C rnd-5_family-372                                        Unknown             (1913)    876     770  50069  
   725   23.5 13.1  2.9  scaffold17|size542218     380153  380525  (161715) C rnd-5_family-372                                        Unknown             (2233)    556     147  50069  
   323   32.3 11.1  2.0  scaffold17|size542218     380577  380946  (161294) C rnd-5_family-372                                        Unknown              (295)   2494    2092  50070  
   495   31.9  4.2  4.5  scaffold17|size542218     381146  381523  (160717) C rnd-5_family-372                                        Unknown              (904)   1885    1509  50070  
   600   31.0  3.3  3.0  scaffold17|size542218     381727  382092  (160148) C rnd-5_family-372                                        Unknown             (1303)   1486    1120  50070  
   337   20.6  3.9 15.1  scaffold17|size542218     382437  382590  (159650) C genome_6_9260                                           DNA                  (283)    139       1  50071  
   254   17.0  1.9  1.9  scaffold17|size542218     382957  383010  (159230) C rnd-1_family-1064                                       Unknown                (0)    125      72  50072  
   328   23.0  4.0  1.0  scaffold17|size542218     383064  383164  (159076) + scaffold230|size167806_(dbseq-nr_188)_[124304,130861]   LTR/Gypsy              335    438  (6120)  50073  
   406   27.2  3.8  0.6  scaffold17|size542218     384366  384524  (157716) + genome_4_3227                                           DNA                    791    954   (293)  50074  
   270   28.6  2.1  2.1  scaffold17|size542218     384566  384658  (157582) + genome_6_9300                                           DNA                   1017   1109   (113)  50075  
   904   23.5 15.3  1.2  scaffold17|size542218     385707  386072  (156168) C rnd-5_family-1491                                       LTR                   (33)    420       4  50076  
   247   16.7  4.5  1.0  scaffold17|size542218     386376  386431  (155809) + genome_4_5555                                           DNA                    437    492     (0)  50077  
   451   21.0  3.2  3.2  scaffold17|size542218     390861  390983  (151257) + rnd-1_family-402                                        DNA/PiggyBac             1    123   (641)  50078  
   944   29.4  2.0  4.4  scaffold17|size542218     391104  391502  (150738) + rnd-1_family-402                                        DNA/PiggyBac           254    643   (121)  50079  
   684   19.5  4.0  1.7  scaffold17|size542218     391521  391697  (150543) C rnd-1_family-337                                        LTR/ERVK             (859)    247      67  50080  
  1438   15.3  0.0  0.0  scaffold17|size542218     391917  392138  (150102) C genome_11_9683                                          DNA                    (0)    456     235  50081  
   477   25.3 11.5  2.2  scaffold17|size542218     392238  392532  (149708) C rnd-5_family-413                                        Unknown              (701)    324       3  50082  
  3406   15.9  1.5  4.7  scaffold17|size542218     392560  392998  (149242) + rnd-1_family-671                                        Unknown                  1    405   (666)  50083  
  1890   21.4  3.4  8.7  scaffold17|size542218     392999  393637  (148603) C rnd-1_family-607                                        Unknown               (15)   1077     470  50084  
  3406   15.9  1.5  4.7  scaffold17|size542218     393638  393875  (148365) + rnd-1_family-671                                        Unknown                406    626   (445)  50083  
  2127   14.6  0.5  0.3  scaffold17|size542218     393643  394027  (148213) C rnd-1_family-607                                        Unknown              (704)    388       3  50085 *
  2662   15.3  0.1  0.4  scaffold17|size542218     394774  395527  (146713) + rnd-1_family-671                                        Unknown                  1   1069     (2)  50083  
   377   10.3  0.0  0.0  scaffold17|size542218     395525  395582  (146658) C rnd-5_family-2472                                       Unknown               (13)     64       7  50086 *
   742    9.4  0.0  0.0  scaffold17|size542218     395590  395685  (146555) C genome_11_9683                                          DNA                  (360)     96       1  50081  
  1784    9.1  0.7  3.6  scaffold17|size542218     395714  395974  (146266) + genome_10_3662                                          DNA                      1    259   (441)  50087  
    64    5.6  0.0  0.0  scaffold17|size542218     395975  396050  (146190) + (TTGAACATTT)n                                           Simple_repeat            1     76     (0)  50088  
  2043    5.9  1.1  0.0  scaffold17|size542218     396051  396064  (146176) + genome_10_3662                                          DNA                    429    442   (258)  50087  
    60    4.5  0.0  0.0  scaffold17|size542218     396065  396132  (146108) + (ATGTTCAAAA)n                                           Simple_repeat            1     68     (0)  50089  
  2043    5.9  1.1  0.0  scaffold17|size542218     396133  396385  (145855) + genome_10_3662                                          DNA                    443    698     (2)  50090  
   806   13.4  5.8 16.8  scaffold17|size542218     398801  399024  (143216) C rnd-2_family-88                                         Unknown               (36)    973     771  50091 *
  1777   12.7  5.4  1.9  scaffold17|size542218     398885  399197  (143043) + rnd-1_family-26                                         Unknown                  1    324     (0)  50092  
  2441   32.3  6.9  4.1  scaffold17|size542218     400160  402096  (140144) C scaffold279|size142637_(dbseq-nr_144)_[27938,33920]     LTR/Gypsy            (572)   5411    3424  50093  
   252   32.0  2.0  2.0  scaffold17|size542218     402233  402334  (139906) C scaffold312|size187761_(dbseq-nr_665)_[118269,124269]   LTR/Gypsy           (3349)   2652    2551  50094  
   291   26.2  4.3  5.6  scaffold17|size542218     402517  402542  (139698) C genome_12_1107                                          DNA                    (1)    286     240  50095  
   292   22.7  1.3  2.6  scaffold17|size542218     402543  402619  (139621) + genome_8_15991                                          DNA                     54    129   (153)  50096  
   291   26.2  4.3  5.6  scaffold17|size542218     402620  402678  (139562) C genome_12_1107                                          DNA                    (1)    239     127  50095  
   419   18.7  0.0  0.0  scaffold17|size542218     402705  402779  (139461) C rnd-5_family-302                                        Unknown                (3)   1320    1246  50097 *
  2272   10.7  3.8  1.1  scaffold17|size542218     402772  403112  (139128) C rnd-5_family-335                                        Unknown                (2)    353       4  50098  
   333   19.5  5.6 10.9  scaffold17|size542218     403024  403167  (139073) C genome_2_15377                                          DNA                  (429)    190      54  50099 *
   414   22.8  1.1  0.0  scaffold17|size542218     403129  403220  (139020) + genome_8_15991                                          DNA                    188    280     (2)  50100  
   614   25.3  4.4  0.5  scaffold17|size542218     403319  403501  (138739) C scaffold312|size187761_(dbseq-nr_665)_[118269,124269]   LTR/Gypsy           (3743)   2258    2069  50094  
   385   14.0  0.0  0.0  scaffold17|size542218     405355  405411  (136829) + rnd-1_family-755                                        Unknown                  1     57    (86)  50101  
   911   11.8  0.0  0.7  scaffold17|size542218     405492  405628  (136612) + scaffold5|size2025720_(dbseq-nr_679)_[1273151,1286701]  LTR/Gypsy              425    560 (12991)  50102 *
  1569   15.3  2.1  4.9  scaffold17|size542218     405494  405894  (136346) + rnd-1_family-139                                        Unknown                  1    268   (409)  50103  
   860   24.7  4.9  5.6  scaffold17|size542218     405635  405905  (136335) C rnd-1_family-219                                        Unknown                (4)    426     161  50104 *
   313   23.5  2.1 11.4  scaffold17|size542218     405906  406049  (136191) C scaffold3|size1191850_(dbseq-nr_493)_[349346,364513]    LTR/Copia           (6671)   8497    8366  50105  
   860   24.7  4.9  5.6  scaffold17|size542218     406050  406177  (136063) C rnd-1_family-219                                        Unknown                (4)    160      34  50104  
   403   21.2  1.3  9.3  scaffold17|size542218     406177  406327  (135913) C scaffold3|size1191850_(dbseq-nr_493)_[349346,364513]    LTR/Copia           (6663)   8505    8366  50106 *
   492   19.9  6.3  5.5  scaffold17|size542218     406185  406385  (135855) C rnd-1_family-219                                        Unknown              (272)    158      34  50107  
   492   25.2  2.5  6.1  scaffold17|size542218     406348  406550  (135690) C scaffold3|size1191850_(dbseq-nr_493)_[349346,364513]    LTR/Copia           (6662)   8506    8311  50108  
   229   23.9  0.0  0.0  scaffold17|size542218     406551  406596  (135644) C scaffold3|size1191850_(dbseq-nr_493)_[349346,364513]    LTR/Copia           (7000)   8168    8123  50108  
  1328    3.1  0.0  1.2  scaffold17|size542218     406597  406759  (135481) C rnd-1_family-217                                        Unknown                (0)    408     248  50109  
   552   23.8  6.1  0.0  scaffold17|size542218     406761  406924  (135316) C rnd-1_family-545                                        Unknown               (14)    205      32  50110 *
  8844    5.7  2.3  1.6  scaffold17|size542218     406782  408021  (134219) + rnd-1_family-42                                         Unknown                594   1773     (9)  50111  
  1601   13.3  0.6  0.3  scaffold17|size542218     408014  408304  (133936) + scaffold5|size2025720_(dbseq-nr_679)_[1273151,1286701]  LTR/Gypsy             7178   7500  (6051)  50112 *
   281   18.6  3.3  7.5  scaffold17|size542218     408450  408501  (133739) C rnd-1_family-213                                        Unknown              (163)    291     214  50113  
   316   15.4  1.9  0.0  scaffold17|size542218     408502  408553  (133687) + rnd-1_family-895                                        Unknown                 23     75   (122)  50114  
   237   20.3  3.1  8.7  scaffold17|size542218     408521  408617  (133623) + rnd-1_family-382                                        Unknown                 68    159   (507)  50115 *
   281   18.6  3.3  7.5  scaffold17|size542218     408554  408570  (133670) C rnd-1_family-213                                        Unknown              (163)    213     186  50113  
  1143   23.8 11.1  4.3  scaffold17|size542218     408640  409232  (133008) + rnd-1_family-382                                        Unknown                 15    601    (65)  50116  
   320   25.6  2.1 11.3  scaffold17|size542218     409186  409226  (133014) C scaffold9|size952703_(dbseq-nr_94)_[505032,511221]      LTR                 (5715)    475     447  50117 *
 58580    1.1  0.3  0.2  scaffold17|size542218     409227  415747  (126493) + scaffold270|size483417_(dbseq-nr_598)_[345992,352523]   LTR/Gypsy                1   6532     (0)  50118  
   781   17.9  1.2  0.6  scaffold17|size542218     415748  415915  (126325) C rnd-1_family-701                                        Unknown                (9)    655     487  50119  
   440   26.7  3.4  7.8  scaffold17|size542218     416196  416886  (125354) + rnd-1_family-1223                                       Unknown                 38   1015     (4)  50120  
   276   22.2  5.7  5.7  scaffold17|size542218     416933  417037  (125203) + rnd-4_family-2636                                       Unknown                629    733  (3404)  50121  
  2700   14.6  4.1  2.9  scaffold17|size542218     417060  417926  (124314) + genome_7_155710-9]4                                     Unspecified              2    955     (0)  50122  
  1060   18.9  1.3 11.7  scaffold17|size542218     418358  418668  (123572) C rnd-5_family-4415                                       Unknown                (0)   2135    1854  50123  
   430   27.5  2.8  2.4  scaffold17|size542218     418632  418843  (123397) + rnd-1_family-580                                        Unknown                  1    213   (126)  50124 *
   632   27.2  8.0  2.8  scaffold17|size542218     418965  419402  (122838) C rnd-1_family-147                                        Unknown              (326)    909     196  50125  
   560   26.9  1.9  2.9  scaffold17|size542218     419610  419816  (122424) C genome_2_3381                                           DNA                    (7)    485     281  50126  
  1055   28.3  2.1  0.3  scaffold17|size542218     419901  420233  (122007) + rnd-1_family-536                                        Unknown                  4    342    (15)  50127  
   622   31.3  4.7  1.8  scaffold17|size542218     420652  420973  (121267) + rnd-5_family-632                                        LINE/Jockey            362    692   (159)  50128  
   271   20.5  0.0  8.5  scaffold17|size542218     422212  422275  (119965) C rnd-1_family-756                                        Unknown                (0)    198     140  50129  
   472   18.6  2.2 11.2  scaffold17|size542218     422432  422618  (119622) + rnd-1_family-225                                        Unknown               2190   2347   (547)  50130  
  5102    7.6  4.8  0.0  scaffold17|size542218     422707  423433  (118807) C rnd-1_family-166                                        Unknown                (0)   1374     635  50131  
  2286   13.3  1.7 10.0  scaffold17|size542218     423453  423929  (118311) C genome_12_13052                                         DNA                    (2)    498      58  50132  
   279   12.7  5.3 23.7  scaffold17|size542218     423930  424043  (118197) C genome_9_8046                                           DNA                    (0)    734     638  50133  
  4494   19.6  4.3  3.2  scaffold17|size542218     424081  425188  (117052) + rnd-1_family-636                                        Unknown                134   1253    (51)  50134  
  1807   13.8  6.2  1.8  scaffold17|size542218     425216  425540  (116700) + genome_9_8046                                           DNA                    123    461   (273)  50135  
   433   17.9  1.3  0.0  scaffold17|size542218     425556  425633  (116607) + genome_9_8046                                           DNA                    525    603   (131)  50136  
  2634   14.7  1.2  2.1  scaffold17|size542218     425822  426300  (115940) + rnd-1_family-352                                        Unknown                  9    483    (19)  50137  
   990   27.7  2.8  4.5  scaffold17|size542218     426141  426803  (115437) C rnd-1_family-363                                        Unknown               (39)    528       1  50138 *
   361   18.0  0.0  2.6  scaffold17|size542218     426767  426846  (115394) + genome_12_752                                           DNA                    726    803    (65)  50139 *
   385   16.5  8.2  0.9  scaffold17|size542218     426847  426944  (115296) C genome_9_8046                                           DNA                  (629)    105       1  50140  
   541   13.2  0.0  0.0  scaffold17|size542218     426946  427028  (115212) C genome_7_1761                                           DNA                  (571)     83       1  50141  
  4099    3.8  4.2  0.0  scaffold17|size542218     427029  427509  (114731) C rnd-1_family-166                                        Unknown              (743)    631     130  50142  
  3006    9.5  0.9  2.1  scaffold17|size542218     427500  427939  (114301) + rnd-1_family-140                                        Unknown                843   1277     (0)  50143 *
   434   30.6  2.8  2.1  scaffold17|size542218     428232  428558  (113682) C rnd-1_family-525                                        Unknown               (80)    330       2  50144  
  2183   12.3  0.0  0.0  scaffold17|size542218     428589  428920  (113320) + genome_6_9737                                           DNA                      1    332   (394)  50145  
  1705   20.7  3.8  6.8  scaffold17|size542218     428921  429078  (113162) C genome_7_21013                                          DNA                    (0)   1449     974  50146  
  9337    7.6  3.3  0.9  scaffold17|size542218     429079  430430  (111810) C rnd-1_family-245                                        DNA/Ginger             (0)   1458      18  50147  
  1553   12.2  0.0  0.0  scaffold17|size542218     430399  430645  (111595) C rnd-1_family-630                                        DNA/Ginger            (33)    247       1  50148 *
  2345   16.9  3.5  0.4  scaffold17|size542218     431166  431651  (110589) C rnd-1_family-638                                        Unknown                (0)    501       1  50149 *
  3023   10.5  8.1  0.8  scaffold17|size542218     431527  432007  (110233) C rnd-1_family-467                                        DNA/Ginger            (41)    516       1  50150  
  1961   11.9  2.1 12.0  scaffold17|size542218     432008  432438  (109802) + genome_6_9737                                           DNA                    334    726     (0)  50151  
   837   19.3  0.5  1.0  scaffold17|size542218     437195  437393  (104847) + genome_10_3662                                          DNA                      1    198   (502)  50152 *
  1906   15.6 10.1  1.4  scaffold17|size542218     437378  437775  (104465) C rnd-5_family-6276                                       Unknown             (1440)    614     183  50153  
   594   22.3  3.5  2.8  scaffold17|size542218     437780  437922  (104318) + rnd-1_family-920                                        Unknown                  5    148   (293)  50154 *
   837   11.0 21.5  2.4  scaffold17|size542218     437911  438087  (104153) C rnd-5_family-6276                                       Unknown             (1659)    395     186  50155  
   908   18.4 14.5  0.6  scaffold17|size542218     438117  438405  (103835) + rnd-5_family-429                                        Unknown               7213   7541     (4)  50156  
   347   18.3  0.0  0.0  scaffold17|size542218     438357  438416  (103824) C rnd-1_family-331                                        Unknown                (2)    315     256  50157 *
   776   15.5  0.5  9.0  scaffold17|size542218     438417  438608  (103632) + rnd-5_family-3106                                       Unknown                444    620     (1)  50158  
   479   12.2  2.4  3.6  scaffold17|size542218     438628  438712  (103528) + genome_10_3662                                          DNA                    204    287   (413)  50159  
   243   12.7  1.9  6.5  scaffold17|size542218     438681  438747  (103493) C genome_10_3662                                          DNA                  (273)    427     354  50160 *
  1381   16.7  0.7  3.8  scaffold17|size542218     438720  438993  (103247) + genome_10_3662                                          DNA                    429    694     (6)  50161  
  2237   15.4 11.8  0.6  scaffold17|size542218     439035  439490  (102750) + genome_1_94420-9]2                                      Unspecified              1    507     (0)  50162  
    12   10.0  5.6  5.6  scaffold17|size542218     440282  440317  (101923) + (CTCTT)n                                                Simple_repeat            1     36     (0)  50163  
  1813   15.9  1.5  0.6  scaffold17|size542218     441395  441730  (100510) + rnd-1_family-330                                        Unknown                  1    339   (176)  50164 *
  2002   21.5  6.8  1.9  scaffold17|size542218     441728  442230  (100010) + rnd-5_family-2967                                       Unknown                  1    527    (80)  50165  
  2326   12.2  1.1  0.0  scaffold17|size542218     442236  442589   (99651) C genome_7_200430-9]5                                     Unspecified            (1)    375      18  50166  
  3186   25.7  2.2  0.8  scaffold17|size542218     442663  443587   (98653) C rnd-1_family-461                                        DNA/PIF-Harbinger    (427)   1071     134  50167  
   264   31.7  2.4  0.0  scaffold17|size542218     443691  443813   (98427) + rnd-1_family-1136                                       Unknown                 99    224    (80)  50168  
   284   28.6  0.0  0.0  scaffold17|size542218     443954  444037   (98203) C rnd-1_family-227                                        DNA/PIF-Harbinger     (24)    768     685  50169  
 43486    8.1  0.1  0.4  scaffold17|size542218     444038  449807   (92433) C scaffold5|size2025720_(dbseq-nr_679)_[711532,717282]    LTR/Copia              (0)   5751       1  50170  
  3180   12.8  0.4  0.4  scaffold17|size542218     450576  451055   (91185) C genome_1_18143                                          DNA                    (0)    489      10  50171  
   437   27.9  0.8  0.8  scaffold17|size542218     451501  451630   (90610) + rnd-1_family-1024                                       Unknown                  1    130     (4)  50172  
   249   24.6  0.0  0.0  scaffold17|size542218     451931  451995   (90245) + rnd-1_family-387                                        Unknown                  1     65   (104)  50173  
   358   19.8  3.2 17.9  scaffold17|size542218     452018  452034   (90206) C genome_11_2781                                          DNA                    (4)    195     163  50174  
   478   17.1  3.8  0.9  scaffold17|size542218     452035  452140   (90100) + rnd-1_family-1278                                       Unknown                 18    126   (254)  50175  
   358   19.8  3.2 17.9  scaffold17|size542218     452141  452202   (90038) C genome_11_2781                                          DNA                    (4)    162      34  50174  
    13   21.9  0.0  6.7  scaffold17|size542218     452209  452256   (89984) + (TAG)n                                                  Simple_repeat            1     45     (0)  50176  
   662    4.8 10.8  0.0  scaffold17|size542218     452267  452390   (89850) + rnd-1_family-969                                        Unknown                  1     88     (0)  50177  
    15    8.7  0.0  0.0  scaffold17|size542218     452419  452443   (89797) + (TTAT)n                                                 Simple_repeat            1     25     (0)  50178  
   996    0.0  0.0  0.0  scaffold17|size542218     452447  452557   (89683) C rnd-5_family-3168                                       Unknown              (124)    111       1  50179  
  3066   17.8  3.3  4.2  scaffold17|size542218     452558  454586   (87654) C rnd-4_family-49                                         Unknown              (177)   1054       1  50180  
   371   21.5  6.4  1.0  scaffold17|size542218     454588  454681   (87559) C genome_11_2781                                          DNA                   (97)    102       4  50181  
   431   17.4  1.1  0.0  scaffold17|size542218     454682  454769   (87471) + rnd-1_family-314                                        Unknown                330    418     (0)  50182  
   258   27.6  7.8  0.0  scaffold17|size542218     454778  454893   (87347) + rnd-5_family-3587                                       Unknown                554    678    (19)  50183  
  1501   25.2  4.4  1.4  scaffold17|size542218     455030  455439   (86801) + genome_9_4307                                           DNA                      3    424     (7)  50184  
  1227   13.5  1.5  0.5  scaffold17|size542218     455463  455663   (86577) C genome_6_1537                                           DNA                    (0)    441     239  50185  
  3130   19.3  0.6  1.3  scaffold17|size542218     455664  456565   (85675) + rnd-5_family-418                                        DNA/TcMar-Tc2            1    677   (330)  50186  
   891   23.5  0.4  0.8  scaffold17|size542218     456761  457009   (85231) C rnd-5_family-766                                        DNA/TcMar-Tc2       (1369)    478     231  50187  
   369   26.4  2.3  2.6  scaffold17|size542218     456896  457060   (85180) + rnd-1_family-377                                        Unknown                  2    124     (0)  50188 *
  1050   18.7  0.8  1.6  scaffold17|size542218     457042  457286   (84954) + rnd-5_family-418                                        DNA/TcMar-Tc2          703    945    (62)  50189  
   950   29.1  6.1  6.1  scaffold17|size542218     457159  457795   (84445) C genome_3_7906                                           DNA                  (969)    637       1  50190 *
  1558   13.5  0.0  0.8  scaffold17|size542218     457553  457798   (84442) + genome_1_1584                                           DNA                    262    505   (318)  50191  
   284   26.7  1.3  0.0  scaffold17|size542218     457969  458043   (84197) + rnd-5_family-616                                        Unknown                  1     76     (0)  50192  
   249   20.4  1.9  0.0  scaffold17|size542218     459324  459377   (82863) C genome_2_20414                                          DNA                  (665)     57       3  50193  
  1542   23.0  2.0  4.7  scaffold17|size542218     459548  460003   (82237) + rnd-5_family-829                                        Unknown                  1    444    (67)  50194  
  1418   19.7  2.7  2.0  scaffold17|size542218     460001  460300   (81940) C rnd-1_family-26                                         Unknown                (9)    315      14  50195 *
    14   12.5  0.0  3.6  scaffold17|size542218     460313  460341   (81899) + GA-rich                                                 Low_complexity           1     28     (0)  50196  
   383   10.0  1.3  1.7  scaffold17|size542218     460342  460426   (81814) + rnd-2_family-88                                         Unknown                921    988    (21)  50197  
   305   14.4 13.9  3.2  scaffold17|size542218     460404  460489   (81751) + rnd-5_family-1057                                       Unknown               1210   1304   (106)  50198 *
   370   29.8  1.5  2.3  scaffold17|size542218     463480  463613   (78627) + scaffold75|size1059443_(dbseq-nr_397)_[732428,740969]   LTR/Copia             6736   6868  (1674)  50199  
   489   35.6  0.4  1.7  scaffold17|size542218     463964  464200   (78040) + scaffold70|size833590_(dbseq-nr_219)_[486956,495640]    LTR/Copia             7491   7724   (961)  50200  
    16    8.8  0.0 11.9  scaffold17|size542218     466690  466736   (75504) + A-rich                                                  Low_complexity           1     42     (0)  50201  
    19    9.4  3.8  7.8  scaffold17|size542218     469333  469385   (72855) + (GTTC)n                                                 Simple_repeat            1     51     (0)  50202  
  6589    2.2  0.1  2.1  scaffold17|size542218     469598  470370   (71870) C genome_1_5438                                           DNA                    (0)    758       1  50203  
  1025   13.5  0.7  0.7  scaffold17|size542218     470402  470591   (71649) + genome_3_13440                                          DNA                      1    188   (181)  50204  
   290   25.6  2.3  1.1  scaffold17|size542218     470553  470639   (71601) + genome_11_89010-9]2                                     Unspecified              3     90   (389)  50205 *
   471   30.4  6.1  2.7  scaffold17|size542218     471444  471656   (70584) C genome_2_21040                                          DNA                  (310)    220       1  50206  
   267   25.2  3.5  2.6  scaffold17|size542218     471657  471755   (70485) + genome_3_13440                                          DNA                    138    237    (85)  50207 *
   379   26.8  0.0  0.0  scaffold17|size542218     471660  471756   (70484) C genome_11_18930                                         DNA                  (141)    338     242  50208  
  3763    7.7  5.9  0.0  scaffold17|size542218     471758  472264   (69976) + genome_1_9665                                           DNA                      1    537    (43)  50209  
   787    3.9  7.7  0.0  scaffold17|size542218     472281  472384   (69856) + rnd-5_family-991                                        Unknown                  1    112     (3)  50210 *
  1245   11.8  5.2  2.4  scaffold17|size542218     472363  473088   (69152) C rnd-1_family-435                                        Unknown              (145)    528       1  50211 *
  1254   12.7  5.3  2.6  scaffold17|size542218     473059  473989   (68251) C rnd-1_family-435                                        Unknown              (145)    528       1  50211  
   393   16.9  0.0  0.0  scaffold17|size542218     473960  474024   (68216) C rnd-1_family-435                                        Unknown                (0)    258     194  50212 *
  1979    9.2  2.0  1.0  scaffold17|size542218     474082  474379   (67861) C rnd-5_family-4380                                       Unknown              (372)    301       1  50213  
  2051   25.5  3.7  4.1  scaffold17|size542218     474607  475533   (66707) C rnd-1_family-673                                        Unknown              (434)   1407     485  50214  
  1970   11.6  0.3  0.7  scaffold17|size542218     475274  475569   (66671) + rnd-1_family-1306                                       Unknown                  1    295     (0)  50215 *
   848   24.4  6.9  5.5  scaffold17|size542218     475710  476379   (65861) C rnd-1_family-1230                                       Unknown                (2)    466      19  50214  
  1307   11.2  0.0  0.0  scaffold17|size542218     476467  476662   (65578) + rnd-1_family-1229                                       Unknown                  1    196     (0)  50216  
  1943    6.2  0.0  0.0  scaffold17|size542218     476703  476942   (65298) C rnd-5_family-1857                                       Unknown                (0)    240       1  50217  
  4924    6.0  0.5  0.5  scaffold17|size542218     476944  477577   (64663) C rnd-1_family-1083                                       Unknown                (0)    634       1  50218  
   382   23.6  0.9  0.9  scaffold17|size542218     477604  477627   (64613) C genome_11_18930                                         DNA                  (370)    109       3  50208  
   482   12.2  1.2  1.2  scaffold17|size542218     477628  477710   (64530) + genome_3_13440                                          DNA                    238    320     (2)  50219  
   617   29.3  7.4  8.2  scaffold17|size542218     478267  478926   (63314) C rnd-4_family-918                                        Unknown                (3)   1420     766  50220  
   513   13.0  0.0 28.4  scaffold17|size542218     478927  479098   (63142) + genome_3_21789                                          DNA                      1    134   (361)  50221  
   426   17.6  0.7 15.6  scaffold17|size542218     479206  479360   (62880) + genome_3_21789                                          DNA                    361    495     (0)  50222  
  1162   25.2  3.0  4.5  scaffold17|size542218     479361  479858   (62382) C rnd-4_family-918                                        Unknown              (655)    768     278  50220  
  1156   24.1  1.8  0.0  scaffold17|size542218     480098  480379   (61861) C rnd-1_family-1355                                       Unknown                (0)    287       1  50223  
  2265   20.7  1.6  0.5  scaffold17|size542218     480390  480971   (61269) C rnd-5_family-1257                                       Unknown                (4)   2311    1724  50224 *
  6208    7.7  0.0  0.4  scaffold17|size542218     480966  481759   (60481) + scaffold230|size167806_(dbseq-nr_188)_[105630,112040]   LTR/Gypsy               45    835  (5576)  50225  
  9049    9.0  0.2  0.4  scaffold17|size542218     481760  483446   (58794) + scaffold52|size687078_(dbseq-nr_635)_[61213,67634]      LTR/Gypsy              915   2615  (3807)  50226  
 36809    6.4  0.9  0.6  scaffold17|size542218     483447  488801   (53439) C scaffold133|size826974_(dbseq-nr_519)_[800995,807399]   LTR/Gypsy              (0)   6405    1039  50227  
  3885    4.5  0.0  1.3  scaffold17|size542218     488802  489272   (52968) C genome_1_22152                                          DNA                    (0)    465       1  50228  
  5776   13.3  3.5  3.9  scaffold17|size542218     489273  490360   (51880) + scaffold210|size504517_(dbseq-nr_77)_[257410,263876]    LTR/Gypsy             5384   6467     (0)  50229  
  5812    3.1  0.1  0.3  scaffold17|size542218     490361  491038   (51202) + scaffold52|size687078_(dbseq-nr_635)_[61213,67634]      LTR/Gypsy             2611   3287  (3135)  50230  
   848   25.9  1.5  2.2  scaffold17|size542218     491483  491953   (50287) C rnd-1_family-482                                        Unknown              (601)   3007    2583  50231  
   576   21.6  0.0  0.0  scaffold17|size542218     492016  492140   (50100) + rnd-1_family-862                                        Unknown                506    630     (6)  50232  
  3804   27.0  4.1  4.3  scaffold17|size542218     492367  494735   (47505) C rnd-1_family-482                                        Unknown             (1481)   2127     139  50233  
  1240   15.9  0.9  0.9  scaffold17|size542218     495167  495388   (46852) C genome_10_17896                                         DNA                    (0)   1720    1499  50234  
  5232   14.9  2.4  3.7  scaffold17|size542218     495401  496382   (45858) + genome_7_97590-9]4                                      Unspecified              1    970   (253)  50235  
  3996    2.2  0.2  0.4  scaffold17|size542218     496515  496972   (45268) + genome_1_1584                                           DNA                     48    504   (319)  50236  
   437    6.0  4.0 11.4  scaffold17|size542218     496991  497006   (45234) C rnd-1_family-903                                        Unknown                (0)     70      60  50237  
  1043   16.7  3.5  2.7  scaffold17|size542218     497007  497264   (44976) C rnd-1_family-718                                        LTR/Copia              (2)    792     533  50238  
  1601   24.4  4.4  1.9  scaffold17|size542218     498915  499433   (42807) C rnd-1_family-718                                        LTR/Copia            (262)    532       1  50238  
  1260   17.9  1.2  0.0  scaffold17|size542218     500416  500666   (41574) C rnd-1_family-1192                                       LTR/Copia              (7)    254       1  50239  
  2175   25.1  1.8  3.2  scaffold17|size542218     500755  501547   (40693) C rnd-5_family-195                                        LTR/Copia            (103)   1011     230  50240  
  1370   21.7  0.0  0.0  scaffold17|size542218     501800  502094   (40146) C rnd-1_family-1356                                       Unknown                (4)    296       2  50241  
  6159   18.3  0.7  1.1  scaffold17|size542218     502101  503324   (38916) C rnd-5_family-888                                        LTR/Copia              (1)   3323    2104  50242  
  2794   24.1  5.9  2.9  scaffold17|size542218     503554  505331   (36909) C rnd-5_family-888                                        LTR/Copia           (1447)   1877       1  50242  
   809    8.8  4.9  9.3  scaffold17|size542218     505333  505519   (36721) C rnd-1_family-954                                        Unknown                (3)    157       2  50243 *
  1073   14.3  0.0  0.0  scaffold17|size542218     505519  505693   (36547) C genome_10_17896                                         DNA                 (1545)    175       1  50244  
   226   17.5  2.9  7.7  scaffold17|size542218     508652  508719   (33521) C rnd-5_family-6879                                       Unknown             (1083)    988     924  50245  
    14   17.4  0.0  2.9  scaffold17|size542218     510648  510682   (31558) + (ATCTTC)n                                               Simple_repeat            1     34     (0)  50246  
   363   10.3  1.4  5.8  scaffold17|size542218     515281  515352   (26888) C rnd-1_family-91                                         Unknown                (0)     69       1  50247  
    25    9.8  4.4  0.0  scaffold17|size542218     515354  515398   (26842) + (CTC)n                                                  Simple_repeat            1     47     (0)  50248  
   425   17.6  0.0  0.0  scaffold17|size542218     515399  515483   (26757) + rnd-1_family-60                                         Unknown                 18    102     (7)  50249 *
  1292   18.8  0.4  0.4  scaffold17|size542218     515483  515723   (26517) + genome_7_14113                                          DNA                     12    252     (0)  50250  
   253   13.8 10.2  1.6  scaffold17|size542218     515681  515739   (26501) C genome_1_1584                                           DNA                  (719)    104      41  50251 *
   442   22.3  2.4  2.4  scaffold17|size542218     515762  515885   (26355) + rnd-1_family-852                                        Unknown                126    249    (33)  50252  
   238   31.0  0.0  0.0  scaffold17|size542218     517481  517551   (24689) + rnd-1_family-1097                                       Unknown                 47    117     (6)  50253  
   237   29.0  0.0  1.4  scaffold17|size542218     517755  517824   (24416) C rnd-1_family-829                                        Unknown                (1)    118      50  50254  
   287   28.5  0.9  3.6  scaffold17|size542218     518084  518196   (24044) + rnd-1_family-811                                        Unknown                 14    123    (98)  50255  
 13315   11.0  2.2  1.2  scaffold17|size542218     518239  520783   (21457) C scaffold170|size558746_(dbseq-nr_246)_[277812,288266]   LTR/Gypsy           (5829)   4626    1684  50256  
 55792    0.6  0.1  0.2  scaffold17|size542218     521428  527532   (14708) C scaffold4|size935939_(dbseq-nr_390)_[911251,917351]     LTR                    (0)   6101       1  50257  
   243   11.5 21.1  0.0  scaffold17|size542218     521453  521469   (20771) + scaffold122|size482992_(dbseq-nr_654)_[248621,254518]   LTR/Gypsy             5533   5595   (303)  50258 *
   934   28.4  7.3  0.6  scaffold17|size542218     527781  528123   (14117) + genome_8_432                                            DNA                      1    366   (568)  50259  
   934   22.0  4.7 15.7  scaffold17|size542218     527832  528240   (14000) + rnd-5_family-4906                                       Unknown                  4    373   (220)  50260  
   562   24.3 13.5  5.0  scaffold17|size542218     528395  528653   (13587) C genome_7_7989                                           DNA                  (291)    286       7  50261  
  1697   23.8  5.9  5.7  scaffold17|size542218     528654  529229   (13011) C genome_7_7989                                           DNA                    (0)    577       1  50262  
   440   25.2  0.7  0.7  scaffold17|size542218     529407  529542   (12698) C genome_3_21789                                          DNA                    (0)    495     360  50263  
   467   17.5  1.4  9.0  scaffold17|size542218     529666  529809   (12431) C genome_3_21789                                          DNA                  (361)    134       1  50263  
  1516    0.4  1.1  1.6  scaffold17|size542218     533549  535019    (7221) + (CTTC)n                                                 Simple_repeat            1   1464     (0)  50264  
  5532    3.3  0.0  0.9  scaffold17|size542218     535192  535839    (6401) + genome_5_4113                                           DNA                      1    642     (0)  50265  
   255   21.9  1.6  0.0  scaffold17|size542218     538502  538565    (3675) + rnd-1_family-344                                        Unknown                 13     77  (1720)  50266  
   397   25.3  4.0  3.6  scaffold17|size542218     538799  539048    (3192) C rnd-1_family-509                                        Unknown              (875)    258       8  50267  
   737    8.1  2.0  0.0  scaffold17|size542218     539139  539237    (3003) + genome_10_413                                           DNA                    228    328     (0)  50268  
  2092   20.4  1.4  1.2  scaffold17|size542218     539238  539752    (2488) C rnd-1_family-285                                        Unknown             (1053)    523       8  50269  
 12078   17.7  2.1  1.8  scaffold17|size542218     539772  542240       (0) + rnd-1_family-273                                        RC/Helitron              1   2476  (2398)  50270  
  6540   11.0 10.7  1.5  scaffold180|size436525        38    1785  (433350) + rnd-1_family-255                                        Unknown                  1   1111     (0)  50271  
   462    7.6 17.7  0.0  scaffold180|size436525      1797    1875  (433260) + genome_8_12029                                          DNA                    200    292     (0)  50272  
  1391    5.8  2.6  0.5  scaffold180|size436525      2415    2604  (432531) C genome_7_21796                                          DNA                  (265)    194       1  50273  
   386   31.2  2.5  0.0  scaffold180|size436525      2752    2908  (432227) C rnd-1_family-1174                                       Unknown                (2)    297     137  50274  
   233   24.5  0.0  0.0  scaffold180|size436525      2974    3026  (432109) C rnd-1_family-1                                          Unknown             (5838)  10077   10025  50275  
   409   17.5  1.2  0.0  scaffold180|size436525      3280    3359  (431776) C rnd-5_family-609                                        Unknown              (206)     81       1  50276  
   403   27.3  1.0  8.4  scaffold180|size436525      3634    3823  (431312) C rnd-5_family-3738                                       Unknown               (16)    258      82  50277  
  3476    5.1  2.9  1.1  scaffold180|size436525      3824    4276  (430859) + genome_9_9153                                           DNA                      4    464     (0)  50278  
   613   13.5  0.0  0.0  scaffold180|size436525      4277    4362  (430773) C rnd-1_family-251                                        LTR/Gypsy             (11)     86       1  50279  
   594   18.0  0.0  0.0  scaffold180|size436525      4363    4373  (430762) + rnd-1_family-165                                        LTR/Gypsy              515    614     (0)  50280  
   985   15.1  0.6  0.6  scaffold180|size436525      4374    4533  (430602) C scaffold170|size558746_(dbseq-nr_246)_[277812,288266]   LTR/Gypsy           (8594)   1861    1702  50281 *
  4196   22.4 10.8  2.1  scaffold180|size436525      4501    5097  (430038) C scaffold9|size952703_(dbseq-nr_94)_[283613,290091]      LTR/Gypsy           (5031)   1448     788  50282  
    28    0.0  0.0  3.3  scaffold180|size436525      5098    5128  (430007) + (TTTTTCT)n                                              Simple_repeat            1     30     (0)  50283  
  4196   22.4 10.8  2.1  scaffold180|size436525      5129    5730  (429405) C scaffold9|size952703_(dbseq-nr_94)_[283613,290091]      LTR/Gypsy           (5692)    787     147  50282  
   567    9.3  0.0  5.8  scaffold180|size436525      5758    5848  (429287) + rnd-4_family-406                                        Unknown                 21    106     (8)  50284  
  2038   17.4  2.8  5.9  scaffold180|size436525      5862    6304  (428831) + scaffold25|size1133462_(dbseq-nr_601)_[186819,192782]   LTR/Gypsy             5082   5998   (480)  50285  
   260   15.8  5.2  1.7  scaffold180|size436525      6305    6362  (428773) C genome_3_21671                                          DNA                    (0)    434     375  50286  
   521   23.5  9.6  1.3  scaffold180|size436525      6433    6652  (428483) + scaffold230|size167806_(dbseq-nr_188)_[105630,112040]   LTR/Gypsy              215    452  (5959)  50287  
  3184   23.6  6.2  1.4  scaffold180|size436525      6653    7447  (427688) C scaffold228|size250950_(dbseq-nr_49)_[76779,83128]      LTR/Gypsy           (4938)   1412     581  50288  
  3082    9.5  0.0  0.0  scaffold180|size436525      7448    7868  (427267) + genome_4_4579                                           DNA                      1    421     (0)  50289  
   641   23.4  7.7  1.8  scaffold180|size436525      7885    8093  (427042) C scaffold174|size478105_(dbseq-nr_126)_[352692,359006]   LTR/Gypsy           (5751)    564     344  50290  
   652   13.9  2.4  2.4  scaffold180|size436525      8099    8223  (426912) + scaffold230|size167806_(dbseq-nr_188)_[105630,112040]   LTR/Gypsy              306    430  (5981)  50291  
   374   10.2 17.5  2.2  scaffold180|size436525      8155    8234  (426901) C scaffold9|size952703_(dbseq-nr_94)_[505032,511221]      LTR                 (6098)     92       1  50292 *
  4330   23.9  4.1  0.6  scaffold180|size436525      8235    9284  (425851) + scaffold171|size496807_(dbseq-nr_295)_[215868,222163]   LTR/Gypsy             3188   4274  (2022)  50293  
  8012   20.5  6.0  2.2  scaffold180|size436525      9285   11206  (423929) + scaffold5|size2025720_(dbseq-nr_679)_[1089321,1095660]  LTR/Gypsy             4347   6340     (0)  50294  
  2433   14.7  3.4  1.1  scaffold180|size436525     11456   12175  (422960) + rnd-4_family-104                                        Unknown                  1    442     (0)  50295  
   321   13.9  1.3  5.5  scaffold180|size436525     12147   12222  (422913) C rnd-1_family-872                                        Unknown                (5)     91      19  50296 *
   532   12.1  1.2  0.0  scaffold180|size436525     12237   12319  (422816) + rnd-1_family-872                                        Unknown                  1     84    (12)  50297  
 34926    0.9  0.5  0.1  scaffold180|size436525     14783   18609  (416526) C rnd-5_family-1377                                       LTR                    (0)   4658     818  50298  
  5516    8.4  0.8  4.0  scaffold180|size436525     19868   20713  (414422) C rnd-5_family-1377                                       LTR                 (3838)    820       1  50298  
   492   27.1  5.8  6.7  scaffold180|size436525     20772   21028  (414107) + genome_2_13648                                          LTR/Copia               16    270   (314)  50299  
   388   19.2  7.0 11.3  scaffold180|size436525     21134   21262  (413873) + rnd-1_family-833                                        Unknown                695    818   (294)  50300  
   493   27.8  1.0 17.6  scaffold180|size436525     21301   21597  (413538) + rnd-5_family-392                                        Unknown                284    538     (0)  50301  
   382   24.7  0.0  0.0  scaffold180|size436525     21628   21712  (413423) C genome_5_6940                                           DNA                    (0)    530     446  50302  
  1381   24.3  6.5  3.3  scaffold180|size436525     21803   22248  (412887) + rnd-5_family-916                                        DNA/Ginger              16    475  (2576)  50303  
 48127    8.8  1.2  0.2  scaffold180|size436525     22517   28874  (406261) + scaffold52|size687078_(dbseq-nr_635)_[61213,67634]      LTR/Gypsy                1   6420     (2)  50304  
  2259   25.6  8.3  3.7  scaffold180|size436525     29339   30185  (404950) + rnd-5_family-916                                        DNA/Ginger             481   1364  (1687)  50305  
  1101   22.9  6.2  1.6  scaffold180|size436525     30204   30509  (404626) + rnd-5_family-916                                        DNA/Ginger            1426   1745  (1306)  50306  
  1035   18.2  0.5  5.0  scaffold180|size436525     30510   30717  (404418) + genome_2_13625                                          DNA                      1    199   (306)  50307 *
  7782   10.9  4.7  2.7  scaffold180|size436525     30639   32136  (402999) C rnd-1_family-235                                        LINE/Tad1              (0)   1114       1  50308  
  1113   26.4  7.8  6.3  scaffold180|size436525     31777   31999  (403136) C rnd-4_family-98                                         DNA/hAT-Tag1        (4415)    820     371  50309 *
  1225   16.6  6.5 10.3  scaffold180|size436525     32000   32321  (402814) C rnd-1_family-399                                        Unknown                (7)    311       1  50310  
  1113   26.4  7.8  6.3  scaffold180|size436525     32322   32483  (402652) C rnd-4_family-98                                         DNA/hAT-Tag1        (4415)    370      39  50309  
  4230    7.8  2.0  0.2  scaffold180|size436525     32488   33041  (402094) + genome_2_5130                                           DNA                      1    564     (1)  50311  
   668   19.1  1.7  8.4  scaffold180|size436525     33067   33243  (401892) + genome_2_13625                                          DNA                    340    505     (0)  50312  
  2569   21.1  8.9  1.9  scaffold180|size436525     33244   33981  (401154) + rnd-5_family-916                                        DNA/Ginger            1738   2526   (525)  50313  
   445   24.4  8.9  0.8  scaffold180|size436525     34834   34957  (400178) C genome_11_152310                                        DNA                    (1)    418     285  50314  
   274   25.6  1.0  6.6  scaffold180|size436525     35917   36012  (399123) + rnd-1_family-734                                        Unknown                390    480   (156)  50315  
   677   26.2  1.2  0.0  scaffold180|size436525     36021   36184  (398951) C rnd-1_family-822                                        Unknown                (0)    167       2  50316  
   464   15.9 12.2  0.0  scaffold180|size436525     36206   36312  (398823) C rnd-5_family-1552                                       Unknown                (0)    156      37  50317  
   380   11.6  5.9  5.9  scaffold180|size436525     36333   36433  (398702) + rnd-1_family-811                                        Unknown                121    221     (0)  50318  
   256   15.4  8.0 18.6  scaffold180|size436525     36480   36591  (398544) + rnd-4_family-1417                                       Unknown                 67    168   (254)  50319  
   523   22.1  0.0  0.0  scaffold180|size436525     36617   36720  (398415) + genome_6_12161                                          DNA                      1    104   (463)  50320 *
   552   20.0  3.3  0.0  scaffold180|size436525     36719   36838  (398297) + rnd-1_family-112                                        Unknown                196    319     (0)  50321 *
  1601   24.5  9.3  2.3  scaffold180|size436525     36732   37344  (397791) C rnd-5_family-4415                                       Unknown             (1250)    885     231  50322 *
  2455   19.9  2.2  3.6  scaffold180|size436525     36903   37485  (397650) + rnd-1_family-237                                        Unknown                  5    579     (0)  50323  
   667   26.1  0.6  0.6  scaffold180|size436525     37519   37684  (397451) + genome_6_12161                                          DNA                    400    565     (2)  50324  
  1034   23.0 12.7  0.7  scaffold180|size436525     37949   38224  (396911) C rnd-1_family-26                                         Unknown                (0)    324      16  50325  
   527   18.9 10.0  4.1  scaffold180|size436525     38082   38241  (396894) + rnd-2_family-88                                         Unknown                762    930    (79)  50326 *
   776   17.7  0.6  0.4  scaffold180|size436525     38242   39679  (395456) + GA-rich                                                 Low_complexity           1   1440     (0)  50327  
   300   19.1  1.4  1.4  scaffold180|size436525     39686   39755  (395380) + rnd-1_family-117                                        Unknown                  1     69     (0)  50328 *
   460   15.9  1.1  5.6  scaffold180|size436525     39753   39845  (395290) C rnd-1_family-852                                        Unknown              (193)     89       1  50329  
   285    9.2  3.5  1.6  scaffold180|size436525     39854   40335  (394800) + (TTC)n                                                  Simple_repeat            1    491     (0)  50330  
   372   19.7  6.2  4.9  scaffold180|size436525     40338   40497  (394638) + rnd-4_family-169                                        RC/Helitron             85    246  (8007)  50331 *
   754   19.3  4.1  0.0  scaffold180|size436525     40359   40529  (394606) + rnd-1_family-26                                         Unknown                  1    178   (146)  50332  
  3136    9.7  0.7  0.0  scaffold180|size436525     40565   40996  (394139) + genome_5_5679                                           DNA                      1    435     (0)  50333  
   436   14.5  2.4  0.0  scaffold180|size436525     41008   41090  (394045) C rnd-1_family-59                                         Unknown               (36)    101      17  50334  
    26   10.7  9.5  2.5  scaffold180|size436525     45784   45865  (389270) + (TACAA)n                                                Simple_repeat            1     87     (0)  50335  
    16    8.5  0.0  0.0  scaffold180|size436525     46777   46801  (388334) + (GAA)n                                                  Simple_repeat            1     25     (0)  50336  
  2257   10.2  3.4  0.6  scaffold180|size436525     51741   52140  (382995) + rnd-5_family-875                                        Unknown                 13    479   (307)  50337  
   509    8.8  0.0  0.0  scaffold180|size436525     52140   52207  (382928) + rnd-5_family-875                                        Unknown                719    786     (0)  50337 *
  1595   23.0  1.0  1.2  scaffold180|size436525     52210   52622  (382513) C rnd-1_family-693                                        Unknown               (17)    489      78  50338  
   809   11.2  0.0  0.0  scaffold180|size436525     53139   53263  (381872) + rnd-1_family-936                                        Unknown                  1    125     (0)  50339  
  4646   23.5  4.2  3.2  scaffold180|size436525     53269   54948  (380187) C rnd-1_family-438                                        Unknown                (2)   3021    1327  50340  
   307   24.0  0.0  0.0  scaffold180|size436525     55153   55227  (379908) C rnd-1_family-438                                        Unknown             (1906)   1117    1043  50340  
  2255   25.5  2.9  2.8  scaffold180|size436525     55328   56155  (378980) C rnd-1_family-438                                        Unknown             (2178)    845      17  50340 *
  4933   19.7  3.4  2.7  scaffold180|size436525     55928   56327  (378808) + rnd-1_family-492                                        Unknown                  1    731   (662)  50341  
  1154   26.4  6.2  7.3  scaffold180|size436525     56328   57242  (377893) C rnd-1_family-496                                        Unknown              (785)    909       4  50342  
  4933   19.7  3.4  2.7  scaffold180|size436525     57243   57353  (377782) + rnd-1_family-492                                        Unknown                732    937   (456)  50341  
    13    5.3  0.0  0.0  scaffold180|size436525     57936   57955  (377180) + (TGT)n                                                  Simple_repeat            1     20     (0)  50343  
   252   28.9  2.7  0.0  scaffold180|size436525     58000   58138  (376997) + rnd-1_family-197                                        Unknown                296    393     (3)  50344  
   260   25.6  0.0  4.1  scaffold180|size436525     58145   58246  (376889) + rnd-1_family-197                                        Unknown                295    392     (4)  50344 *
   383   24.1  0.2  0.0  scaffold180|size436525     58218   58426  (376709) + rnd-1_family-197                                        Unknown                294    396     (0)  50344  
   481   13.6  0.0  1.2  scaffold180|size436525     58847   58928  (376207) C genome_5_4113                                           DNA                  (560)     82       2  50345  
  1637   32.0  3.7  3.0  scaffold180|size436525     59724   60464  (374671) + scaffold52|size687078_(dbseq-nr_635)_[61213,67634]      LTR/Gypsy             4008   4638  (1784)  50346  
  1845   21.8  2.9  3.9  scaffold180|size436525     60915   61401  (373734) + genome_1_18143                                          DNA                      8    489     (0)  50347  
    18   24.8  1.7  1.7  scaffold180|size436525     62540   62598  (372537) + (ACA)n                                                  Simple_repeat            1     59     (0)  50348  
    12   31.2  1.4  4.3  scaffold180|size436525     63343   63414  (371721) + (AAC)n                                                  Simple_repeat            1     70     (0)  50349  
    15   12.2  0.0  0.0  scaffold180|size436525     73203   73229  (361906) + (GTT)n                                                  Simple_repeat            1     27     (0)  50350  
  3820    5.7  0.0  0.0  scaffold180|size436525     74302   74757  (360378) + genome_11_9683                                          DNA                      1    456     (0)  50351  
  2887    2.3  0.3  0.6  scaffold180|size436525     74758   75101  (360034) C rnd-1_family-116                                        Unknown                (5)    944     602  50352  
  2817    3.9  0.9  0.0  scaffold180|size436525     75101   75434  (359701) C rnd-1_family-116                                        Unknown              (230)    719     383  50353 *
  6152    8.0  0.8  0.3  scaffold180|size436525     75465   76584  (358551) C rnd-1_family-285                                        Unknown                (0)   1576       1  50352  
  5030    4.5  0.8  0.0  scaffold180|size436525     76585   77222  (357913) C rnd-1_family-285                                        Unknown              (933)    643       1  50352  
 27742   11.9  0.5  0.8  scaffold180|size436525     77236   81586  (353549) + rnd-1_family-273                                        RC/Helitron              1   4336   (538)  50354  
  2931    6.5  0.5  1.7  scaffold180|size436525     81599   82005  (353130) C rnd-1_family-875                                        Unknown              (388)    402       1  50355 *
 33885    6.6  0.9  0.2  scaffold180|size436525     81980   89616  (345519) C rnd-4_family-169                                        RC/Helitron         (2078)   6175     987  50356  
  2740   15.5  0.9  6.1  scaffold180|size436525     89426   89975  (345160) + rnd-1_family-182                                        Unknown                 49    571     (1)  50357 *
  2045   20.5  8.8 14.1  scaffold180|size436525     89644   91414  (343721) C rnd-4_family-169                                        RC/Helitron         (6677)   1576      40  50358 *
   235   26.6  0.0  8.3  scaffold180|size436525     93157   93234  (341901) + scaffold35|size490618_(dbseq-nr_715)_[281969,287860]    LTR                    104    175  (5717)  50359  
   316   24.0  4.7  2.3  scaffold180|size436525     93456   93583  (341552) + rnd-1_family-1015                                       DNA/Ginger             370    500     (3)  50360  
   412   23.1  4.3  3.1  scaffold180|size436525     93584   93631  (341504) + rnd-1_family-1068                                       Unknown                125    174    (49)  50361  
    33    4.9  0.0  2.3  scaffold180|size436525     94309   94353  (340782) + (AAATGTTC)n                                             Simple_repeat            1     44     (0)  50362  
  1324   14.8  2.2  0.8  scaffold180|size436525     94354   94584  (340551) + genome_2_57510-9]5                                      Unspecified             39    272   (399)  50363  
  2645   15.3  3.5  0.0  scaffold180|size436525     94624   95105  (340030) + rnd-1_family-558                                        Unknown                  3    501    (10)  50364  
   315   17.2  0.0  0.0  scaffold180|size436525     95210   95267  (339868) + rnd-1_family-1243                                       Unknown                 62    119    (13)  50365  
   306   26.5  0.0  0.0  scaffold180|size436525     95327   95424  (339711) + rnd-5_family-632                                        LINE/Jockey            353    450   (401)  50366  
   580   12.5  0.0  0.0  scaffold180|size436525     95436   95531  (339604) C rnd-5_family-384                                        Unknown              (306)     96       1  50367  
   455   21.5  0.7  5.7  scaffold180|size436525     95532   95679  (339456) C rnd-1_family-409                                        Unknown                (0)    720     580  50368  
  1590   18.0  0.6  0.9  scaffold180|size436525     96660   96978  (338157) C rnd-1_family-396                                        Unknown                (0)    464     147  50369 *
  1971   18.0  7.3  1.3  scaffold180|size436525     96906   97328  (337807) + genome_1_5806                                           DNA                    337    784     (0)  50370  
 10431    2.8  0.6  2.1  scaffold180|size436525     97609   98893  (336242) + genome_4_4787                                           DNA                      1   1266     (0)  50371  
   228   24.7  9.6  2.7  scaffold180|size436525     99155   99258  (335877) C rnd-5_family-7358                                       Unknown               (93)   3648    3538  50372  
   317   20.8 45.3  2.7  scaffold180|size436525    102216  102387  (332748) C rnd-5_family-2261                                       Unknown              (129)    255      11  50373  
   316   23.3  6.3  3.5  scaffold180|size436525    102474  102584  (332551) C genome_2_3381                                           DNA                  (101)    391     278  50374  
   647   24.6  7.1  0.4  scaffold180|size436525    103659  103870  (331265) C rnd-1_family-409                                        Unknown              (311)    409     184  50375  
   464   27.9 14.2  0.7  scaffold180|size436525    103705  103957  (331178) + rnd-1_family-591                                        Unknown                  2    288    (56)  50376 *
  1144   32.1  2.0  1.8  scaffold180|size436525    104437  104944  (330191) C rnd-5_family-2929                                       Unknown               (20)    791     283  50377  
   268   24.2  4.5  1.0  scaffold180|size436525    105057  105179  (329956) + rnd-1_family-241                                        Unknown                 79    223   (232)  50378 *
   833   20.8 12.8  2.2  scaffold180|size436525    105178  105506  (329629) C rnd-1_family-241                                        Unknown                (0)    455      93  50379  
   485   17.3  1.7  5.4  scaffold180|size436525    105672  105787  (329348) + genome_2_9627                                           DNA                     13    124   (305)  50380  
  3181   10.6  0.2  0.0  scaffold180|size436525    105788  106221  (328914) C genome_7_16385                                          DNA                    (0)    442       8  50381  
   330   21.3  4.7 17.8  scaffold180|size436525    106280  106450  (328685) + genome_3_3699                                           DNA/centromeric        483    634     (8)  50382  
   258   20.7  1.0 15.3  scaffold180|size436525    106455  106551  (328584) + genome_2_9627                                           DNA                    311    395    (34)  50383  
   382   19.5  6.7 13.2  scaffold180|size436525    106554  106586  (328549) + rnd-1_family-85                                         Unknown                  1     68   (173)  50384  
  4758    4.0  0.3  1.9  scaffold180|size436525    106587  106631  (328504) C rnd-1_family-30                                         Unknown                (1)    576     532  50385  
    74    1.3  0.0  3.7  scaffold180|size436525    106632  106715  (328420) + (TTCTCCTTC)n                                            Simple_repeat            1     81     (0)  50386  
  4758    4.0  0.3  1.9  scaffold180|size436525    106716  107252  (327883) C rnd-1_family-30                                         Unknown               (46)    531       3  50385  
  4717    9.4  5.3  0.3  scaffold180|size436525    107248  107976  (327159) C rnd-1_family-166                                        Unknown                (0)   1374     635  50387 *
  2066   14.0  3.7 13.2  scaffold180|size436525    107984  108489  (326646) C genome_12_13052                                         DNA                    (2)    652      45  50388  
   225    3.9  0.0  0.0  scaffold180|size436525    108475  108500  (326635) + genome_7_1761                                           DNA                    629    654     (0)  50389 *
  8497    7.5  4.9  2.5  scaffold180|size436525    108501  109741  (325394) + rnd-5_family-1150                                       Unknown                713   1982     (0)  50390  
  1055   17.4  1.0  0.5  scaffold180|size436525    109751  109978  (325157) C rnd-1_family-22                                         Unknown                (0)    851     417  50387  
   291   15.3 12.6  1.9  scaffold180|size436525    109979  110095  (325040) C genome_5_10029                                          DNA                    (1)    456     317  50391 *
  1948   14.2  3.6  1.1  scaffold180|size436525    109997  110359  (324776) C genome_7_200430-9]5                                     Unspecified            (3)    373       2  50392  
  1549    5.5  1.5  1.0  scaffold180|size436525    110372  110572  (324563) C rnd-1_family-77                                         Unknown              (254)    211      10  50393  
   543    8.4  0.5  1.3  scaffold180|size436525    110514  110614  (324521) + rnd-1_family-17                                         Unknown                323    469    (87)  50394 *
  3728   10.0  3.5  5.4  scaffold180|size436525    110615  111269  (323866) + genome_9_18770                                          DNA                      1    643     (3)  50395  
   625    3.8  2.5  0.0  scaffold180|size436525    111270  111346  (323789) + rnd-1_family-17                                         Unknown                478    556     (0)  50394  
   244   20.3  6.1  2.9  scaffold180|size436525    115035  115100  (320035) + rnd-5_family-187                                        Unknown                248    315   (800)  50396  
    18    0.0  0.0  4.0  scaffold180|size436525    116261  116282  (318853) + (AAT)n                                                  Simple_repeat            1     22     (0)  50397  
    32    0.0  3.0  0.0  scaffold180|size436525    116283  116315  (318820) + (ATG)n                                                  Simple_repeat            1     34     (0)  50398  
  1076   28.5  7.0  3.3  scaffold180|size436525    116613  117083  (318052) C genome_12_10264                                         DNA                    (5)    498      11  50399  
   892   23.3  1.4  0.5  scaffold180|size436525    118495  118701  (316434) + genome_7_7989                                           DNA                    369    577     (0)  50400  
  2338   18.9 15.3  1.9  scaffold180|size436525    120074  120694  (314441) C rnd-4_family-1649                                       Unknown                (0)    703       1  50401  
   871   27.2  8.0  6.7  scaffold180|size436525    122112  122599  (312536) C rnd-5_family-3626                                       Unknown             (1583)   4740    4247  50402  
   346   28.2 13.4  0.4  scaffold180|size436525    122645  122868  (312267) C rnd-5_family-3626                                       Unknown             (5020)   1303    1051  50402  
    12   11.5  3.3  3.3  scaffold180|size436525    122925  122954  (312181) + (ATTC)n                                                 Simple_repeat            1     30     (0)  50403  
   611   11.1  0.6  3.0  scaffold180|size436525    123370  123425  (311710) + (CTT)n                                                  Simple_repeat            1     53     (0)  50404  
   524    2.3  1.5  0.6  scaffold180|size436525    123426  123967  (311168) + (CTTTCCTCCC)n                                           Simple_repeat            1    547     (0)  50405  
   611   11.1  0.6  3.0  scaffold180|size436525    123968  124947  (310188) + (CTT)n                                                  Simple_repeat            3    962     (0)  50406  
    13    0.0  0.0  0.0  scaffold180|size436525    127156  127172  (307963) + (TCA)n                                                  Simple_repeat            1     17     (0)  50407  
  1055   13.1  1.1  0.0  scaffold180|size436525    131861  132043  (303092) C rnd-1_family-555                                        Unknown                (0)    185       1  50408  
   300    8.9  2.2  0.0  scaffold180|size436525    132043  132087  (303048) C scaffold35|size490618_(dbseq-nr_715)_[281969,287860]    LTR                 (5713)    179     134  50409 *
   372   18.5  6.4  8.3  scaffold180|size436525    132077  132247  (302888) + scaffold230|size167806_(dbseq-nr_188)_[124304,130861]   LTR/Gypsy              375    542  (6016)  50410  
  1213   23.2  4.2  0.6  scaffold180|size436525    132313  132620  (302515) C genome_5_8084                                           DNA                    (0)    550     232  50411  
   356   24.6  0.0  0.0  scaffold180|size436525    132635  132703  (302432) C rnd-5_family-390                                        Unknown              (206)  17510   17442  50412  
   497   24.0  5.1  1.9  scaffold180|size436525    132857  133013  (302122) + rnd-5_family-722                                        Unknown                279    440    (64)  50413  
   258   20.4  0.0  1.9  scaffold180|size436525    135236  135290  (299845) C rnd-5_family-2648                                       Unknown              (352)     59       6  50414  
   270   21.9  4.0  4.0  scaffold180|size436525    135421  135496  (299639) + rnd-5_family-616                                        Unknown                  1     76     (0)  50415  
    13   17.2  3.0  0.0  scaffold180|size436525    137004  137036  (298099) + (GCATCC)n                                               Simple_repeat            1     34     (0)  50416  
  2557   14.9  4.9  1.0  scaffold180|size436525    137698  138164  (296971) C rnd-1_family-976                                        Unknown                (0)    488       4  50417 *
  5307   14.0  1.6  0.1  scaffold180|size436525    138141  139079  (296056) C rnd-1_family-970                                        Unknown                (0)    879       1  50418  
   660   14.7  3.1  0.8  scaffold180|size436525    139003  139132  (296003) + rnd-5_family-579                                        Unknown               1295   1427  (2429)  50419 *
  3778   18.6  2.4  2.0  scaffold180|size436525    139095  139874  (295261) C rnd-1_family-953                                        Unknown                (0)    784       2  50420  
  3059   17.9  5.1  4.0  scaffold180|size436525    139373  140174  (294961) + rnd-5_family-579                                        Unknown               1654   2464  (1392)  50419 *
  6677    7.8  1.0  1.1  scaffold180|size436525    153214  154113  (281022) + rnd-1_family-444                                        Unknown                  2    900     (1)  50421  
   627   14.6  0.7 11.4  scaffold180|size436525    154148  154302  (280833) C rnd-5_family-50                                         Unknown                (0)    155      16  50422  
   532   22.2  3.6  2.1  scaffold180|size436525    156552  156689  (278446) + rnd-1_family-444                                        Unknown                562    701   (200)  50423  
  1443    4.9 22.4  0.0  scaffold180|size436525    156987  157250  (277885) + genome_1_159620-9]7                                     Unspecified              1    323   (309)  50424  
   416   14.9  2.7  0.0  scaffold180|size436525    157338  157411  (277724) + genome_1_159620-9]7                                     Unspecified            529    604    (28)  50425  
    16   13.2  0.0  0.0  scaffold180|size436525    157412  157436  (277699) + (C)n                                                    Simple_repeat            1     25     (0)  50426  
   411   19.7 17.3  0.0  scaffold180|size436525    159748  159874  (275261) + rnd-1_family-149                                        Unknown                  2    150   (978)  50427  
  1772   24.3  2.5  1.8  scaffold180|size436525    159965  160454  (274681) + rnd-1_family-187                                        DNA/hAT-Tag1            13    505  (2877)  50428  
  1738   21.5 10.8  1.7  scaffold180|size436525    160537  161029  (274106) + rnd-1_family-187                                        DNA/hAT-Tag1          1017   1553  (1829)  50429  
  5273   22.7  4.6  2.6  scaffold180|size436525    161054  162472  (272663) + rnd-1_family-187                                        DNA/hAT-Tag1          1917   3362    (20)  50430  
  3124   22.4  6.2  1.3  scaffold180|size436525    161789  162678  (272457) C rnd-1_family-450                                        Unknown                (1)    949      17  50431 *
   427   23.3  8.5  0.0  scaffold180|size436525    162680  162808  (272327) + genome_8_12029                                          DNA                    153    292     (0)  50432  
   254   15.4  0.0  0.0  scaffold180|size436525    162951  162989  (272146) + rnd-4_family-237                                        Unknown                 28     66   (212)  50433 *
   694   16.5  1.5  1.5  scaffold180|size436525    162959  163093  (272042) C genome_11_172910-9]15                                   Unspecified            (0)    546     412  50434  
   656   27.0  3.2  1.6  scaffold180|size436525    163131  163382  (271753) C rnd-4_family-237                                        Unknown                (1)    277      22  50435  
   329   27.3 12.2  0.0  scaffold180|size436525    163630  163768  (271367) C genome_2_13625                                          DNA                    (0)    505     350  50436  
   958   24.4 11.6  3.3  scaffold180|size436525    163809  164308  (270827) + rnd-4_family-98                                         DNA/hAT-Tag1            13    552  (4683)  50437  
   684   18.7 14.6  2.3  scaffold180|size436525    164324  164544  (270591) + rnd-1_family-628                                        Unknown                156    451   (595)  50438 *
  3271   18.8  7.0  3.2  scaffold180|size436525    164515  165366  (269769) + rnd-1_family-628                                        Unknown                163   1046     (0)  50439  
   769   21.0 13.5  0.0  scaffold180|size436525    165367  165566  (269569) C genome_2_13625                                          DNA                  (277)    228       2  50436  
   291   20.5  1.3  1.3  scaffold180|size436525    165636  165714  (269421) + rnd-5_family-1414                                       Unknown                103    181  (2069)  50440  
  1919   13.3  2.2  2.4  scaffold180|size436525    166260  166654  (268481) C rnd-1_family-127                                        Unknown                (9)    963     559  50441  
   331   17.6  2.3  2.3  scaffold180|size436525    166837  166923  (268212) + rnd-5_family-512                                        Unknown               2839   2925  (1511)  50442  
   379   32.7  3.1  0.9  scaffold180|size436525    167072  167296  (267839) + rnd-5_family-512                                        Unknown               3041   3270  (1166)  50443  
  1822   30.6  6.3  2.2  scaffold180|size436525    167386  168426  (266709) + rnd-5_family-512                                        Unknown               3315   4397    (39)  50443  
   550   10.7  3.7  3.7  scaffold180|size436525    168439  168545  (266590) C rnd-1_family-127                                        Unknown              (865)    107       1  50444  
   560   17.8  6.5  4.0  scaffold180|size436525    170582  170704  (264431) + genome_11_172910-9]15                                   Unspecified            421    546     (0)  50445  
   795   25.7  2.4  4.8  scaffold180|size436525    170715  171012  (264123) + scaffold170|size558746_(dbseq-nr_246)_[277812,288266]   LTR/Gypsy             1717   2007  (8448)  50446 *
  1097   11.9  2.2 11.2  scaffold180|size436525    170937  171209  (263926) C rnd-5_family-1816                                       Unknown               (73)    646     396  50447  
  2514   25.6  5.7  3.7  scaffold180|size436525    171245  172263  (262872) + scaffold170|size558746_(dbseq-nr_246)_[277812,288266]   LTR/Gypsy             2187   3225  (7230)  50446  
  1548   18.4  2.5  0.3  scaffold180|size436525    172263  172579  (262556) + scaffold170|size558746_(dbseq-nr_246)_[277812,288266]   LTR/Gypsy             1684   2007  (8448)  50448 *
  1798   10.2  1.9  7.0  scaffold180|size436525    172503  172984  (262151) C rnd-3_family-259                                        Unknown               (73)    646     175  50449 *
  4671   19.4  7.7  3.6  scaffold180|size436525    172874  174195  (260940) + scaffold170|size558746_(dbseq-nr_246)_[277812,288266]   LTR/Gypsy             2148   4628  (5827)  50448  
   588   23.7  7.5  4.2  scaffold180|size436525    174204  174448  (260687) + scaffold170|size558746_(dbseq-nr_246)_[277812,288266]   LTR/Gypsy             2305   2736  (7719)  50450 *
  1287   12.5  1.2  4.9  scaffold180|size436525    174442  174693  (260442) + rnd-1_family-373                                        Unknown                  3    245     (0)  50451 *
  1645   11.8  1.1  4.0  scaffold180|size436525    174494  174775  (260360) C rnd-1_family-365                                        Unknown                (0)    281       8  50452  
  2118   19.7  3.0  3.4  scaffold180|size436525    174782  175280  (259855) + scaffold170|size558746_(dbseq-nr_246)_[277812,288266]   LTR/Gypsy             4135   4631  (5824)  50450  
  1011   23.1 11.7  3.0  scaffold180|size436525    175867  176318  (258817) C genome_1_5829                                           DNA                    (1)    550       1  50453  
   346   30.7  6.6  5.7  scaffold180|size436525    176865  177092  (258043) + rnd-1_family-158                                        Unknown                502    731   (843)  50454  
   439   25.3  0.5  8.0  scaffold180|size436525    178245  178433  (256702) + rnd-1_family-352                                        Unknown                260    435    (67)  50455  
   443   24.3  0.0  0.0  scaffold180|size436525    178706  178808  (256327) + rnd-5_family-222                                        Unknown                333    435    (90)  50456  
   285   11.1  3.7  0.0  scaffold180|size436525    178970  179023  (256112) C rnd-1_family-61                                         Unknown               (10)    498     443  50457  
   136   21.9  2.3  6.3  scaffold180|size436525    179024  179498  (255637) + (TTCTTC)n                                               Simple_repeat            1    457     (0)  50458 *
   820   21.8  3.0  7.9  scaffold180|size436525    179345  179540  (255595) + (ATC)n                                                  Simple_repeat            1    183     (0)  50459  
    70    8.6  1.5  3.1  scaffold180|size436525    179541  179672  (255463) + (TCA)n                                                  Simple_repeat            1    130     (0)  50460  
   820   21.8  3.0  7.9  scaffold180|size436525    179673  179720  (255415) + (ATC)n                                                  Simple_repeat            1     48     (0)  50461  
    33    4.0  3.6  3.6  scaffold180|size436525    179721  179776  (255359) + (TTGTCAT)n                                              Simple_repeat            1     56     (0)  50462  
   820   21.8  3.0  7.9  scaffold180|size436525    179777  180157  (254978) + (ATC)n                                                  Simple_repeat            1    379     (0)  50463  
    53    5.5  2.6  1.3  scaffold180|size436525    180158  180234  (254901) + (AAAT)n                                                 Simple_repeat            1     78     (0)  50464  
   820   21.8  3.0  7.9  scaffold180|size436525    180235  183095  (252040) + (ATC)n                                                  Simple_repeat            2   2718     (0)  50465  
  1099   15.5 10.8  8.9  scaffold180|size436525    183097  183428  (251707) C rnd-1_family-58                                         Unknown               (25)    641     304  50466  
  1868    8.5  0.8  0.0  scaffold180|size436525    183468  183715  (251420) + rnd-5_family-821                                        Unknown                  1    250   (432)  50467  
 38869    9.0  0.6  0.7  scaffold180|size436525    183716  189298  (245837) C scaffold70|size833590_(dbseq-nr_219)_[348536,354232]    LTR/Copia            (175)   5466      84  50468  
  1168    6.3  0.0  0.0  scaffold180|size436525    189299  189441  (245694) + rnd-5_family-821                                        Unknown                251    393   (289)  50467  
  1139   16.9  0.9  0.5  scaffold180|size436525    189442  189655  (245480) + genome_8_12320                                          DNA                      1    215  (1042)  50469  
  1138    3.7  0.7  0.0  scaffold180|size436525    189656  189790  (245345) + rnd-5_family-821                                        Unknown                394    529   (153)  50470 *
  1710   15.7  3.9  2.7  scaffold180|size436525    189779  190112  (245023) + genome_8_12320                                          DNA                    231    568   (689)  50471  
  2737   21.7  0.7  3.0  scaffold180|size436525    190115  190728  (244407) + genome_8_12320                                          DNA                    620   1219    (38)  50472  
  1271    3.2  0.0  0.0  scaffold180|size436525    190727  190880  (244255) + rnd-5_family-821                                        Unknown                529    682     (0)  50473 *
   499   28.9  8.7  6.2  scaffold180|size436525    191185  191723  (243412) C scaffold148|size484791_(dbseq-nr_708)_[88255,94991]     LTR/Copia           (6133)    604      53  50474  
  1623   17.9  2.1  0.9  scaffold180|size436525    191741  192066  (243069) + scaffold170|size558746_(dbseq-nr_246)_[277812,288266]   LTR/Gypsy             1678   2007  (8448)  50475 *
  2069    9.1  3.4  2.0  scaffold180|size436525    191992  192445  (242690) C rnd-3_family-259                                        Unknown               (73)    646     180  50476  
  1769   24.4  4.5  4.7  scaffold180|size436525    192342  193094  (242041) + scaffold170|size558746_(dbseq-nr_246)_[277812,288266]   LTR/Gypsy             2169   3663  (6792)  50475 *
  1405   12.8  1.3  1.3  scaffold180|size436525    193088  193324  (241811) + rnd-1_family-373                                        Unknown                  3    239     (6)  50477 *
  1213   14.5  0.4  1.8  scaffold180|size436525    193138  193362  (241773) C rnd-1_family-365                                        Unknown                (5)    276      55  50478 *
  2657   18.5  7.8  3.5  scaffold180|size436525    193228  193854  (241281) + scaffold170|size558746_(dbseq-nr_246)_[277812,288266]   LTR/Gypsy             3977   4629  (5826)  50475  
   824   18.2  0.0  2.4  scaffold180|size436525    193917  194073  (241062) C genome_3_441                                            DNA                  (196)    478     326  50479  
  1165   18.9  0.8  1.7  scaffold180|size436525    194074  194334  (240801) + genome_10_18904                                         DNA                      1    247  (1077)  50480  
  1578   22.1  0.3  0.6  scaffold180|size436525    194339  194680  (240455) C rnd-1_family-649                                        Unknown               (25)    342       2  50481  
   358   12.7  1.4  0.0  scaffold180|size436525    194968  195038  (240097) C rnd-1_family-835                                        Unknown              (333)    133      62  50482 *
  2950    9.9  2.9 17.0  scaffold180|size436525    195032  195078  (240057) C rnd-1_family-30                                         Unknown                (0)    577     532  50483  
    37    0.0  0.0  0.0  scaffold180|size436525    195079  195112  (240023) + (TTCTCC)n                                               Simple_repeat            1     34     (0)  50484  
  2950    9.9  2.9 17.0  scaffold180|size436525    195113  195720  (239415) C rnd-1_family-30                                         Unknown               (46)    531       1  50483  
   358   17.6  0.0  0.0  scaffold180|size436525    195719  195786  (239349) C rnd-1_family-835                                        Unknown              (398)     68       1  50482 *
   737   19.2  1.6  1.1  scaffold180|size436525    195924  196112  (239023) C rnd-1_family-409                                        Unknown                (6)    714     525  50485  
  2361   17.4  0.8  3.9  scaffold180|size436525    196964  197436  (237699) C rnd-1_family-409                                        Unknown              (258)    462       4  50485  
  1198   15.6  1.4  0.9  scaffold180|size436525    197440  197652  (237483) + genome_10_18904                                         DNA                   1111   1324     (0)  50486  
   273   12.5 19.6  0.0  scaffold180|size436525    197608  197663  (237472) C genome_4_5555                                           DNA                  (425)     67       1  50487 *
   393   10.5  0.0  1.8  scaffold180|size436525    197664  197719  (237416) C genome_3_441                                            DNA                  (350)    324     270  50479  
   279   20.4  4.9 11.1  scaffold180|size436525    197720  197862  (237273) + genome_7_10266                                          DNA                      1    135   (385)  50488  
   294    9.1  2.3  0.0  scaffold180|size436525    198698  198741  (236394) + genome_7_10266                                          DNA                    476    520     (0)  50489  
   809   10.6  3.2  0.0  scaffold180|size436525    198742  198852  (236283) C genome_3_441                                            DNA                  (402)    272     158  50479  
   592   21.9  6.5  2.3  scaffold180|size436525    198853  199003  (236132) + genome_11_13808                                         LTR/ERV1                 1    160   (508)  50490  
    46    8.3  1.3  1.3  scaffold180|size436525    199004  199081  (236054) + (TTCACTTGGT)n                                           Simple_repeat            1     78     (0)  50491  
   592   21.9  6.5  2.3  scaffold180|size436525    199082  199097  (236038) + genome_11_13808                                         LTR/ERV1               161    174   (494)  50490  
   397   28.4  0.6 17.2  scaffold180|size436525    199331  199513  (235622) C rnd-1_family-1124                                       Unknown               (14)   1877    1721  50492  
   590   16.9  0.0  8.8  scaffold180|size436525    199707  199842  (235293) C rnd-1_family-1124                                       Unknown              (199)   1692    1568  50493  
  2295    4.7  0.0  1.0  scaffold180|size436525    199962  200260  (234875) + rnd-1_family-224                                        Unknown                  4    299     (1)  50494 *
  4258    9.7  9.1  1.1  scaffold180|size436525    200082  200727  (234408) C rnd-1_family-11                                         Unknown                (0)   1648     847  50495  
   476    6.5 14.7  9.3  scaffold180|size436525    200728  200829  (234306) + rnd-1_family-49                                         Unknown                293    399   (235)  50496  
  4987    9.3  2.4  1.4  scaffold180|size436525    200830  201590  (233545) + rnd-4_family-913                                        Unknown                520   1287     (0)  50497  
  4269   10.9  6.0  0.5  scaffold180|size436525    201086  201796  (233339) C rnd-1_family-0                                          Unknown             (1757)    751       2  50498 *
  2280   12.6  1.3  1.3  scaffold180|size436525    201822  202214  (232921) C rnd-1_family-0                                          Unknown             (2114)    394       2  50499  
   417   24.6  7.5  6.0  scaffold180|size436525    202012  202292  (232843) + scaffold5|size2025720_(dbseq-nr_679)_[1273151,1286701]  LTR/Gypsy             7218   7502  (6049)  50500 *
  8183   11.7  3.0  2.0  scaffold180|size436525    202382  203676  (231459) C rnd-1_family-1124                                       Unknown              (321)   1570     263  50501  
   334   22.7  0.0  0.0  scaffold180|size436525    203705  203770  (231365) C rnd-1_family-1124                                       Unknown             (1620)    271     206  50502  
   762   14.1  0.5 16.4  scaffold180|size436525    204573  204784  (230351) C rnd-1_family-1124                                       Unknown             (1708)    183       1  50502  
   386   13.1  1.0 14.9  scaffold180|size436525    204785  204883  (230252) C genome_1_17335                                          DNA                  (376)    427     341  50503  
  1077   15.9  2.6 13.1  scaffold180|size436525    205309  205611  (229524) C genome_1_17335                                          DNA                  (561)    242       1  50503  
   425   19.1  2.8  3.7  scaffold180|size436525    205612  205705  (229430) C genome_3_441                                            DNA                  (514)    160      68  50479  
   881   11.2  1.2  5.5  scaffold180|size436525    205724  205893  (229242) C rnd-4_family-290                                        LINE/Ambal             (0)   4200    4038  50504  
 13832   21.5  2.1  2.7  scaffold180|size436525    205978  209932  (225203) C rnd-4_family-290                                        LINE/Ambal           (263)   3937       4  50504  
   674   22.7  2.4  2.4  scaffold180|size436525    209955  210202  (224933) + rnd-5_family-87                                         Unknown                  7    254    (21)  50505  
  4795   21.9  1.9  2.2  scaffold180|size436525    210252  211747  (223388) C rnd-1_family-534                                        LINE/Ambal             (1)   1492       2  50506  
 10280   19.1  0.4  0.5  scaffold180|size436525    211846  214108  (221027) C rnd-1_family-619                                        Unknown                (0)   2264       4  50507  
   345   23.6 11.0  4.0  scaffold180|size436525    216544  216705  (218430) + rnd-5_family-1491                                       LTR                     52    224   (229)  50508  
   512   18.7  0.0 17.3  scaffold180|size436525    216706  216834  (218301) C genome_4_3041                                           DNA                    (0)    514     405  50509  
   254   21.3  4.0  0.0  scaffold180|size436525    216984  217058  (218077) C rnd-5_family-916                                        DNA/Ginger          (2931)    120      43  50510  
   687   21.1  0.5 11.7  scaffold180|size436525    217084  217282  (217853) + genome_5_6940                                           DNA                    305    483    (47)  50511  
   439   12.3  0.0  7.3  scaffold180|size436525    217303  217390  (217745) C genome_4_3041                                           DNA                  (117)    397     316  50509  
   340   20.5  0.9  7.3  scaffold180|size436525    217375  217490  (217645) + rnd-2_family-88                                         Unknown                386    494   (515)  50512 *
   863   21.1 11.7  6.0  scaffold180|size436525    217389  217753  (217382) C rnd-1_family-26                                         Unknown                (0)    354       1  50513  
   351   10.9  1.5  3.1  scaffold180|size436525    217699  217764  (217371) + rnd-1_family-91                                         Unknown                  1     65     (4)  50514 *
  1132   22.2  6.9  2.3  scaffold180|size436525    217767  218056  (217079) C genome_4_3041                                           DNA                  (198)    316      14  50509  
   385   19.0  1.2  1.2  scaffold180|size436525    218626  218705  (216430) C scaffold312|size187761_(dbseq-nr_665)_[118269,124269]   LTR/Gypsy           (5711)    290     211  50515  
 33847    8.4  3.0  0.6  scaffold180|size436525    218746  223510  (211625) C scaffold60|size524837_(dbseq-nr_150)_[111726,117839]    LTR/Gypsy              (0)   6114    1237  50516  
 29862    8.7  2.1  1.3  scaffold180|size436525    220635  224843  (210292) + scaffold60|size524837_(dbseq-nr_150)_[42263,48465]      LTR                   1959   6203     (0)  50517 *
   330   30.7  0.9  0.9  scaffold180|size436525    224886  225000  (210135) C scaffold312|size187761_(dbseq-nr_665)_[118269,124269]   LTR/Gypsy           (5861)    140      26  50515 *
  3553    8.0  2.1  0.4  scaffold180|size436525    224990  225519  (209616) C rnd-1_family-542                                        Unknown               (13)    494       1  50518  
  1452   12.2  0.5  0.5  scaffold180|size436525    225506  225719  (209416) C rnd-1_family-887                                        Unknown                (0)    337     124  50519 *
   911    8.0  5.8  0.0  scaffold180|size436525    225719  225855  (209280) C rnd-1_family-1073                                       Unknown                (0)    148       4  50520 *
  2426   12.5  8.2  0.9  scaffold180|size436525    225831  226584  (208551) C rnd-1_family-294                                        Unknown                (0)    723       1  50521  
  2408    8.0  1.5  0.9  scaffold180|size436525    226577  226916  (208219) + rnd-1_family-347                                        Unknown                  8    349   (726)  50522 *
  1065    6.8  0.7  0.0  scaffold180|size436525    226917  227062  (208073) + rnd-1_family-411                                        Unknown                 20    166   (745)  50523  
  5885   12.4  1.2  0.3  scaffold180|size436525    227063  227945  (207190) + rnd-1_family-411                                        Unknown                 20    910     (1)  50524  
    15   26.6  3.3  5.7  scaffold180|size436525    228126  228215  (206920) + (TCTCCC)n                                               Simple_repeat            1     88     (0)  50525  
   255    8.3  0.0  0.0  scaffold180|size436525    228621  228656  (206479) + rnd-4_family-545                                        Unknown               2142   2177     (4)  50526  
   845   29.4  7.5  5.2  scaffold180|size436525    228702  229297  (205838) + genome_2_20414                                          DNA                      2    610   (112)  50527 *
   899   21.2  3.6  6.2  scaffold180|size436525    229085  229331  (205804) C genome_2_13115                                          DNA                  (282)    333      93  50528  
   242   13.5  0.0  0.0  scaffold180|size436525    229349  229385  (205750) + genome_2_20801                                          DNA                      1     37   (386)  50529  
  2551   10.0  0.6  0.5  scaffold180|size436525    229387  229804  (205331) C rnd-1_family-510                                        Unknown                (0)    553      20  50530  
  1291   19.0 11.2  1.7  scaffold180|size436525    230128  230583  (204552) C rnd-5_family-9647                                       Unknown               (65)    935     437  50531  
   400   11.9  0.0  0.0  scaffold180|size436525    230631  230689  (204446) C rnd-5_family-9647                                       Unknown              (553)    447     389  50531  
    12    7.8  7.4  0.0  scaffold180|size436525    230698  230724  (204411) + (CTTTG)n                                                Simple_repeat            1     29     (0)  50532  
  1106   10.6  1.2  0.0  scaffold180|size436525    231221  231381  (203754) C rnd-1_family-284                                        Unknown              (709)    163       1  50533  
  1413   17.4  1.1  0.7  scaffold180|size436525    231794  232066  (203069) C rnd-1_family-314                                        Unknown                (0)    418     145  50534  
   243    3.0  0.0  0.0  scaffold180|size436525    232132  232164  (202971) C rnd-1_family-314                                        Unknown              (292)    126      94  50535  
   227   26.8  0.0  0.0  scaffold180|size436525    232232  232287  (202848) C rnd-5_family-735                                        Unknown              (830)    105      50  50536  
   382   23.8  0.9  0.9  scaffold180|size436525    232422  232527  (202608) C genome_5_21030                                          DNA                  (368)   1270    1165  50537  
   949    5.9  0.0  1.7  scaffold180|size436525    232643  232763  (202372) + rnd-5_family-3433                                       Unknown                210    328   (227)  50538  
   273   30.4  1.0  1.9  scaffold180|size436525    232680  232783  (202352) C genome_5_21030                                          DNA                  (661)    977     875  50537 *
   274   12.2  8.2  0.0  scaffold180|size436525    232989  233037  (202098) C rnd-5_family-735                                        Unknown              (824)    111      59  50539  
   577   30.4  1.6 14.1  scaffold180|size436525    233038  233420  (201715) C genome_5_21030                                          DNA                 (1057)    581     241  50537 *
  2175   11.3  0.3  1.2  scaffold180|size436525    233416  233745  (201390) C rnd-1_family-346                                        Unknown                (0)    327       1  50540  
   467   16.3  0.2  0.6  scaffold180|size436525    233731  233825  (201310) C genome_2_9627                                           DNA                  (372)     93       1  50541 *
   931   12.8  8.6  1.6  scaffold180|size436525    233855  234029  (201106) + genome_2_20801                                          DNA                    196    382    (41)  50542  
  1938   11.8  1.4  0.0  scaffold180|size436525    234034  234320  (200815) + genome_12_17919                                         DNA                      1    291   (182)  50543  
   526   14.4  2.2  0.0  scaffold180|size436525    234311  234400  (200735) + genome_12_17919                                         DNA                    375    466     (7)  50544 *
   287   14.6  0.0  1.8  scaffold180|size436525    234391  234446  (200689) + genome_2_20801                                          DNA                    369    423     (0)  50545 *
   363    8.3  0.0  0.0  scaffold180|size436525    234448  234495  (200640) C genome_8_1002                                           DNA                  (318)     48       1  50546  
   375   16.3  6.5  1.0  scaffold180|size436525    235202  235294  (199841) C rnd-1_family-557                                        Unknown               (72)     99       2  50547  
   278   15.6  0.0 10.8  scaffold180|size436525    236688  236759  (198376) C rnd-5_family-5219                                       Unknown                (0)    502     438  50548  
  2123   15.5  4.0  6.2  scaffold180|size436525    237079  237525  (197610) + genome_1_94420-9]2                                      Unspecified              2    439    (68)  50549  
  4299    4.0  0.2  2.5  scaffold180|size436525    237532  238068  (197067) C rnd-1_family-921                                        Unknown                (0)    525       1  50550  
    18   22.4  2.4  0.0  scaffold180|size436525    238104  238145  (196990) + (CT)n                                                   Simple_repeat            1     43     (0)  50551  
   972   28.4  2.0  4.6  scaffold180|size436525    238291  238692  (196443) + scaffold312|size187761_(dbseq-nr_665)_[13588,18807]     LTR                   1798   2189  (3031)  50552  
   861   22.4  4.2  2.0  scaffold180|size436525    238690  238930  (196205) + scaffold312|size187761_(dbseq-nr_665)_[13588,18807]     LTR                   2597   2842  (2378)  50552 *
   568   17.2 17.3  2.5  scaffold180|size436525    239150  239322  (195813) + scaffold312|size187761_(dbseq-nr_665)_[13588,18807]     LTR                   3046   3243  (1977)  50552  
  5809   16.2  5.9  1.2  scaffold180|size436525    239461  240635  (194500) C scaffold5|size2025720_(dbseq-nr_679)_[1273151,1286701]  LTR/Gypsy           (6051)   7500    6272  50553  
  3266   22.4  6.4  3.4  scaffold180|size436525    240587  241601  (193534) + scaffold3|size1191850_(dbseq-nr_493)_[349346,364513]    LTR/Copia             3423   4467 (10701)  50554 *
  1336   25.4  1.5  1.0  scaffold180|size436525    241551  241947  (193188) C scaffold5|size2025720_(dbseq-nr_679)_[1273151,1286701]  LTR/Gypsy           (8152)   5399    5001  50555 *
   231   26.9  0.8  8.6  scaffold180|size436525    241838  241963  (193172) + rnd-5_family-421                                        Unknown                767    883  (1674)  50556 *
   334   27.4  2.1  6.0  scaffold180|size436525    242140  242340  (192795) + scaffold3|size1191850_(dbseq-nr_493)_[349346,364513]    LTR/Copia             4918   5266  (9902)  50557 *
  1747    1.1  0.0  0.0  scaffold180|size436525    242326  242515  (192620) C rnd-1_family-1190                                       Unknown                (0)    190       1  50558  
  1830   28.2  5.0  6.7  scaffold180|size436525    242516  243688  (191447) + scaffold3|size1191850_(dbseq-nr_493)_[349346,364513]    LTR/Copia             5744   6898  (8270)  50557  
   557   20.6  7.7  3.1  scaffold180|size436525    243587  243741  (191394) + rnd-1_family-545                                        Unknown                 58    219     (0)  50559 *
   431   25.9  8.2  0.0  scaffold180|size436525    243664  243810  (191325) C rnd-1_family-42                                         Unknown              (961)    821     663  50560 *
  4578   21.0  2.0  4.4  scaffold180|size436525    243746  244867  (190268) + scaffold3|size1191850_(dbseq-nr_493)_[349346,364513]    LTR/Copia             6886   7981  (7187)  50557  
  1993   21.3  1.2  3.8  scaffold180|size436525    244880  245362  (189773) + scaffold3|size1191850_(dbseq-nr_493)_[349346,364513]    LTR/Copia             8041   8511  (6657)  50557  
   483   23.0  4.1  6.7  scaffold180|size436525    245222  245518  (189617) + rnd-1_family-219                                        Unknown                 26    322   (108)  50561 *
   279   23.9  3.1  2.0  scaffold180|size436525    245527  245624  (189511) + rnd-1_family-219                                        Unknown                 60    158   (272)  50562  
   248   18.2  2.3  0.0  scaffold180|size436525    245597  245640  (189495) + rnd-1_family-246                                        Unknown                 27     71   (572)  50563 *
   431   22.3  1.3  8.4  scaffold180|size436525    245657  245808  (189327) + scaffold3|size1191850_(dbseq-nr_493)_[349346,364513]    LTR/Copia             8366   8507  (6661)  50564 *
   880   22.3  5.5  7.7  scaffold180|size436525    245676  246073  (189062) + rnd-1_family-219                                        Unknown                 37    426     (4)  50565 *
  1605   15.2  1.3  5.7  scaffold180|size436525    245809  246214  (188921) C rnd-1_family-139                                        Unknown              (409)    268       1  50566  
   925   11.0  0.0  0.7  scaffold180|size436525    246080  246216  (188919) C scaffold5|size2025720_(dbseq-nr_679)_[1273151,1286701]  LTR/Gypsy          (12991)    560     425  50567 *
   489   16.4  9.0  0.8  scaffold180|size436525    246210  246320  (188815) + scaffold312|size187761_(dbseq-nr_665)_[13588,18807]     LTR                   3124   3243  (1977)  50568 *
   729   19.9 13.3  2.4  scaffold180|size436525    246450  246675  (188460) + scaffold312|size187761_(dbseq-nr_665)_[13588,18807]     LTR                   3046   3295  (1925)  50569  
   615   20.5  8.9  4.3  scaffold180|size436525    246717  247056  (188079) + scaffold312|size187761_(dbseq-nr_665)_[13588,18807]     LTR                   3285   3845  (1375)  50569  
   707   25.5  2.3  9.9  scaffold180|size436525    247291  247551  (187584) + scaffold312|size187761_(dbseq-nr_665)_[13588,18807]     LTR                   3979   4221   (999)  50569  
   346   27.3  0.9  2.7  scaffold180|size436525    248568  248680  (186455) + rnd-1_family-289                                        Unknown                355    465  (3029)  50570  
   732   27.5  7.2  4.0  scaffold180|size436525    250228  250682  (184453) + scaffold6|size974155_(dbseq-nr_242)_[422877,429011]     DNA/hAT-Ac            2984   3452  (2683)  50571  
   645   32.9  2.9  2.9  scaffold180|size436525    250349  250761  (184374) C scaffold253|size408994_(dbseq-nr_396)_[49088,55185]     LTR/Gypsy           (3145)   2953    2541  50572 *
   658   29.8  6.2  3.4  scaffold180|size436525    250683  250761  (184374) + scaffold183|size469198_(dbseq-nr_331)_[242129,248239]   LTR                   2801   3567  (2544)  50573  
   267   21.5  6.1  1.4  scaffold180|size436525    250754  250819  (184316) C scaffold230|size167806_(dbseq-nr_188)_[124304,130861]   LTR/Gypsy           (3664)   2894    2826  50574 *
   248   17.1  7.1  9.8  scaffold180|size436525    250759  250842  (184293) + scaffold148|size484791_(dbseq-nr_708)_[394079,400011]   LTR                   3506   3587  (2346)  50575 *
   285   28.2  1.4  4.4  scaffold180|size436525    250870  251010  (184125) C rnd-1_family-1311                                       Unknown              (276)    148      12  50576  
   562   18.1  0.9  0.0  scaffold180|size436525    251712  251816  (183319) + genome_9_4307                                           DNA                      3    108   (323)  50577  
 42238    9.8  2.2  0.6  scaffold180|size436525    251817  257711  (177424) + scaffold133|size826974_(dbseq-nr_519)_[800995,807399]   LTR/Gypsy              246   6236   (169)  50578  
   581   10.3  0.0  0.0  scaffold180|size436525    257712  257798  (177337) C rnd-1_family-928                                        Unknown                (0)     87       1  50579  
   253   18.8  0.0  0.0  scaffold180|size436525    257792  257839  (177296) C rnd-1_family-928                                        Unknown               (36)     51       4  50580 *
   494   16.3  2.4  8.3  scaffold180|size436525    257800  257926  (177209) + scaffold133|size826974_(dbseq-nr_519)_[800995,807399]   LTR/Gypsy             6281   6400     (5)  50578  
   806    1.6  2.0  3.1  scaffold180|size436525    257927  258871  (176264) + (TGTCTGTGTC)n                                           Simple_repeat            1    935     (0)  50581  
    13    3.7  2.9  9.4  scaffold180|size436525    261124  261157  (173978) + (TACCA)n                                                Simple_repeat            1     32     (0)  50582  
   241   24.4  1.3  1.3  scaffold180|size436525    265223  265301  (169834) + rnd-1_family-364                                        SINE?                 1383   1461  (3453)  50583  
  1337   22.0  7.3  1.1  scaffold180|size436525    265470  265813  (169322) C genome_3_16611                                          DNA                    (1)    823     459  50584  
   761   11.2  0.0  0.9  scaffold180|size436525    266219  266335  (168800) C rnd-1_family-1180                                       LTR/Gypsy              (1)    118       3  50585  
    37    0.0  0.0  0.0  scaffold180|size436525    267883  267916  (167219) + (TCAACA)n                                               Simple_repeat            1     34     (0)  50586  
  1509   17.4  5.7  4.2  scaffold180|size436525    268949  269402  (165733) C genome_2_21882                                          DNA                  (364)    460       1  50584  
  2110    8.6  0.0  0.4  scaffold180|size436525    269617  269896  (165239) + genome_12_19122                                         DNA                      1    279     (0)  50587  
  1879    8.9  2.0  1.4  scaffold180|size436525    269931  270225  (164910) + rnd-1_family-224                                        Unknown                  1    297     (3)  50588 *
 12291    6.0  2.0  1.2  scaffold180|size436525    270052  272229  (162906) C rnd-1_family-11                                         Unknown                (0)   1648       1  50589  
   401   20.1  6.5  7.5  scaffold180|size436525    272109  272323  (162812) + rnd-1_family-483                                        Unknown                 10    222     (0)  50590 *
   565   19.6  4.4  3.9  scaffold180|size436525    272230  272409  (162726) + scaffold5|size2025720_(dbseq-nr_679)_[1273151,1286701]  LTR/Gypsy             7322   7502  (6049)  50591  
   287   15.9  0.0  1.4  scaffold180|size436525    272408  272477  (162658) C rnd-1_family-224                                        Unknown              (231)     69       1  50592 *
   636   16.5  2.8  0.0  scaffold180|size436525    272774  272882  (162253) + rnd-4_family-2636                                       Unknown               3980   4091    (46)  50593  
  1468   23.2  2.1  4.3  scaffold180|size436525    274009  274440  (160695) + rnd-1_family-317                                        Unknown                792   1214  (1152)  50594  
  6975   16.7  2.9  2.8  scaffold180|size436525    274443  275824  (159311) C rnd-1_family-252                                        Unknown              (251)   3270    1887  50595  
   974    4.8  1.0  2.6  scaffold180|size436525    275826  277086  (158049) + (AC)n                                                   Simple_repeat            1   1242     (0)  50596  
   205   20.2  1.4  0.2  scaffold180|size436525    277087  277523  (157612) + (TGTTGC)n                                               Simple_repeat            1    442     (0)  50597  
   788   20.7  2.7  4.6  scaffold180|size436525    277524  277746  (157389) C rnd-1_family-194                                        Unknown             (2042)    651     433  50598  
   288   22.8  2.8  6.7  scaffold180|size436525    278037  278144  (156991) C rnd-1_family-299                                        Unknown             (2486)   2990    2887  50599  
   282   21.4  1.3  5.3  scaffold180|size436525    278157  278235  (156900) C rnd-1_family-299                                        Unknown             (2475)   3001    2926  50600  
   580   28.8  0.0  0.6  scaffold180|size436525    279348  279511  (155624) + genome_1_9665                                           DNA                    405    567    (13)  50601  
   903   23.2  9.0  2.5  scaffold180|size436525    279711  280055  (155080) + genome_1_15599                                          DNA                      1    367   (904)  50602  
   577   26.7 15.6  4.1  scaffold180|size436525    280083  280453  (154682) + genome_1_15599                                          DNA                    681   1092   (179)  50603  
   523   20.5  4.5  3.9  scaffold180|size436525    280459  280636  (154499) C scaffold5|size2025720_(dbseq-nr_679)_[1273151,1286701]  LTR/Gypsy           (6051)   7500    7322  50604  
   401   20.1  6.5  7.5  scaffold180|size436525    280543  280757  (154378) C rnd-1_family-483                                        Unknown                (0)    222      10  50605 *
  2620    4.1  1.5  0.3  scaffold180|size436525    280637  280974  (154161) + rnd-1_family-129                                        Unknown                  1    342   (489)  50606  
  1148    1.6  0.0  0.0  scaffold180|size436525    280975  281101  (154034) + genome_9_21229                                          DNA                      1    127   (341)  50607 *
 14769   10.4  1.5  1.2  scaffold180|size436525    281100  283856  (151279) + scaffold170|size558746_(dbseq-nr_246)_[277812,288266]   LTR/Gypsy             1683   4627  (5828)  50608  
  2952    2.9  0.6  0.0  scaffold180|size436525    283854  284196  (150939) + genome_9_21229                                          DNA                    124    468     (0)  50609 *
 12187    6.8  1.7  1.4  scaffold180|size436525    284197  286046  (149089) + rnd-1_family-11                                         Unknown                  4   1648     (0)  50606  
  1839    9.9  1.7  1.4  scaffold180|size436525    285873  286168  (148967) C rnd-1_family-224                                        Unknown                (3)    297       1  50610 *
   454   21.6  4.0  1.3  scaffold180|size436525    286169  286318  (148817) + rnd-1_family-224                                        Unknown                 62    215    (85)  50611 *
   530   16.2  5.1  0.8  scaffold180|size436525    286204  286321  (148814) C rnd-1_family-583                                        Unknown                (0)    123       1  50612  
   307   21.1  0.0  2.6  scaffold180|size436525    286319  286396  (148739) C rnd-1_family-1247                                       Unknown                (0)     76       1  50613 *
   527   12.4  4.1  4.1  scaffold180|size436525    286385  286523  (148612) C rnd-1_family-246                                        Unknown                (2)    641     532  50614  
   528   12.1  5.8  3.7  scaffold180|size436525    286593  286781  (148354) + rnd-1_family-380                                        Unknown                335    414     (0)  50615  
  1578   18.7  2.5  0.3  scaffold180|size436525    286784  287099  (148036) + scaffold170|size558746_(dbseq-nr_246)_[277812,288266]   LTR/Gypsy             1685   2007  (8448)  50616  
   721   17.4  4.9  1.3  scaffold180|size436525    287025  287251  (147884) C rnd-5_family-1816                                       Unknown               (74)    645     227  50617 *
 10273   20.9  5.1  1.8  scaffold180|size436525    287202  289736  (145399) + scaffold170|size558746_(dbseq-nr_246)_[277812,288266]   LTR/Gypsy             2013   4629  (5826)  50616  
  1659   16.0  7.1 11.2  scaffold180|size436525    289736  290556  (144579) + rnd-1_family-199                                        Unknown                 39    639    (20)  50618 *
   418   12.0  0.5  6.2  scaffold180|size436525    290501  290617  (144518) C rnd-1_family-246                                        Unknown              (283)    360     282  50619 *
   234   17.7  8.1  0.0  scaffold180|size436525    290603  290664  (144471) C rnd-1_family-138                                        Unknown              (334)    233     167  50620 *
  1768   16.0  6.2  4.3  scaffold180|size436525    290684  291196  (143939) C rnd-1_family-14                                         Unknown              (399)   1223     823  50621 *
  3845   13.4  7.4  3.3  scaffold180|size436525    291034  291828  (143307) + rnd-4_family-913                                        Unknown                438   1264    (23)  50622  
  2767   13.6 11.6  5.9  scaffold180|size436525    291373  292051  (143084) C rnd-1_family-0                                          Unknown             (1757)    751      36  50623 *
  1528    9.2  1.7  3.0  scaffold180|size436525    292052  292286  (142849) + genome_4_5555                                           DNA                      1    232   (260)  50624  
  2125   16.9  0.0  0.3  scaffold180|size436525    292287  292654  (142481) C rnd-1_family-649                                        Unknown                (0)    367       1  50625  
    19   19.4  3.6  1.8  scaffold180|size436525    292655  292709  (142426) + (TCG)n                                                  Simple_repeat            1     56     (0)  50626  
  3573    7.1  0.4  0.6  scaffold180|size436525    292714  293180  (141955) C rnd-1_family-835                                        Unknown                (0)    466       1  50627  
  1744    8.1  0.4  1.2  scaffold180|size436525    293225  293485  (141650) C rnd-1_family-409                                        Unknown                (0)    720     462  50628  
  3138   11.7  0.0  0.2  scaffold180|size436525    294312  294772  (140363) C rnd-1_family-409                                        Unknown              (258)    462       3  50628  
  1875    6.1  0.0  0.0  scaffold180|size436525    294786  295014  (140121) + genome_4_5555                                           DNA                    264    492     (0)  50629  
   245   18.3  5.6  1.3  scaffold180|size436525    295053  295124  (140011) C scaffold3|size1191850_(dbseq-nr_493)_[349346,364513]    LTR/Copia          (12732)   2436    2362  50630  
   898   11.9  0.0  0.0  scaffold180|size436525    295150  295283  (139852) C rnd-1_family-1315                                       Unknown              (115)    138       5  50631  
 11721   13.5  1.8  0.6  scaffold180|size436525    295289  297176  (137959) + rnd-4_family-338                                        RC/Helitron              1   1910     (1)  50632  
   237   17.6  7.8  0.0  scaffold180|size436525    297219  297269  (137866) + rnd-1_family-213                                        Unknown                 79    133   (321)  50633 *
   259   12.8  0.0  2.1  scaffold180|size436525    297235  297282  (137853) C rnd-1_family-757                                        Unknown               (14)    481     435  50634  
   990    9.0  1.1  4.7  scaffold180|size436525    299528  299702  (135433) C genome_11_43780-9]3                                     Unspecified            (4)   1005     837  50635  
   370   16.1  2.7 19.1  scaffold180|size436525    299706  299851  (135284) C rnd-1_family-622                                        Unknown                (0)    559     434  50636  
  2077   19.5  8.2  3.5  scaffold180|size436525    300037  300637  (134498) + rnd-1_family-509                                        Unknown                  2    629   (504)  50637  
   533   13.6  1.9  1.9  scaffold180|size436525    300693  300797  (134338) C rnd-1_family-911                                        Unknown              (323)    158      54  50638 *
  4297    5.4  1.2  4.4  scaffold180|size436525    300794  301549  (133586) C rnd-5_family-2402                                       Unknown              (637)    733       1  50639  
  5161    9.9  2.7  3.7  scaffold180|size436525    301552  302389  (132746) C genome_11_43780-9]3                                     Unspecified          (177)    832       3  50640  
  5222    0.5  0.0  0.0  scaffold180|size436525    302507  303068  (132067) C genome_12_16385                                         DNA                    (0)    562       1  50641  
  1540   23.3  5.9  5.4  scaffold180|size436525    305428  305867  (129268) C scaffold68|size748317_(dbseq-nr_322)_[336684,341523]    LTR/Copia              (0)   4840    4399  50642 *
 16457   22.9  2.5  1.8  scaffold180|size436525    305863  309543  (125592) C scaffold44|size824116_(dbseq-nr_111)_[491965,496806]    LTR/Copia           (1134)   3708       1  50643  
  2178   26.1  6.7  4.3  scaffold180|size436525    309718  310928  (124207) C rnd-1_family-9                                          Unknown              (186)   1804     151  50644  
   419   25.3  3.2  0.6  scaffold180|size436525    311092  311246  (123889) + rnd-1_family-195                                        DNA/hAT-Tag1          1405   1563  (1546)  50645  
  1077   28.3  1.7  7.5  scaffold180|size436525    311578  312208  (122927) + rnd-1_family-195                                        DNA/hAT-Tag1          1909   2505   (604)  50646  
  1379   25.2  3.2  2.8  scaffold180|size436525    312379  312847  (122288) + rnd-1_family-210                                        DNA/hAT-Tag1          1444   1914   (583)  50647  
   552   29.6  2.6  5.3  scaffold180|size436525    313017  313081  (122054) + rnd-1_family-210                                        DNA/hAT-Tag1          1987   2288   (209)  50648  
   572   28.9  1.2  3.8  scaffold180|size436525    313082  313326  (121809) + rnd-1_family-1104                                       Unknown                  6    244     (7)  50649  
  1144    7.7  5.8  0.0  scaffold180|size436525    313361  313516  (121619) C rnd-4_family-2636                                       Unknown                (2)   4135    3971  50650  
  1901    8.3  0.0  0.0  scaffold180|size436525    313951  314203  (120932) C rnd-1_family-1315                                       Unknown                (0)    253       1  50651  
  1050    9.9  0.6  0.0  scaffold180|size436525    314205  314365  (120770) + rnd-4_family-338                                        RC/Helitron              1    162  (1749)  50652  
  2624   24.2  4.1  0.8  scaffold180|size436525    314528  315231  (119904) C rnd-1_family-298                                        Unknown             (1108)   1954    1228  50653  
   816   28.4  7.2  0.9  scaffold180|size436525    315229  315548  (119587) C rnd-1_family-303                                        Unknown             (1724)    926     587  50654 *
  1210   21.9  2.6  2.6  scaffold180|size436525    315576  315880  (119255) C rnd-1_family-298                                        Unknown             (2494)    568     264  50653  
  1005   25.3  2.9  5.2  scaffold180|size436525    315966  316316  (118819) + rnd-1_family-690                                        DNA/MuLE-MuDR          563    905   (697)  50655  
   984   25.3  1.7  0.7  scaffold180|size436525    316347  316644  (118491) C rnd-1_family-265                                        Unknown              (769)   1057     757  50656 *
  2750    6.4  0.0  0.8  scaffold180|size436525    316617  316978  (118157) + scaffold16|size1078160_(dbseq-nr_220)_[167428,173330]   LTR                   5545   5903     (0)  50657  
   354   16.9  3.6  1.2  scaffold180|size436525    317089  317172  (117963) C scaffold14|size2522936_(dbseq-nr_238)_[1907887,1914023] LTR                 (6051)     86       1  50658  
 24466   12.3  1.6  1.5  scaffold180|size436525    317173  320999  (114136) + scaffold59|size999685_(dbseq-nr_521)_[477864,484081]    LTR                    466   4295  (1923)  50659  
   237   19.6 12.3  1.6  scaffold180|size436525    317173  317199  (117936) + scaffold230|size167806_(dbseq-nr_188)_[124304,130861]   LTR/Gypsy              444    566  (5992)  50660 *
  2189    3.8  0.4  1.1  scaffold180|size436525    321004  321272  (113863) + genome_1_8676                                           DNA                      1    267     (0)  50661  
 11717    9.5  2.3  1.8  scaffold180|size436525    321287  323049  (112086) C scaffold148|size484791_(dbseq-nr_708)_[394079,400011]   LTR                 (4161)   1772       1  50662  
    13   11.2  3.2  3.2  scaffold180|size436525    323353  323383  (111752) + (TCT)n                                                  Simple_repeat            1     31     (0)  50663  
   417   24.9  2.9  2.3  scaffold180|size436525    324954  325126  (110009) + rnd-1_family-385                                        Unknown               1233   1406     (1)  50664  
    16   18.1  4.0  8.4  scaffold180|size436525    325791  325864  (109271) + (CCA)n                                                  Simple_repeat            1     71     (0)  50665  
    16   21.0  0.0  0.0  scaffold180|size436525    326046  326080  (109055) + (CAA)n                                                  Simple_repeat            1     35     (0)  50666  
    21   24.3  0.0  0.0  scaffold180|size436525    326081  326097  (109038) + (AGCAAC)n                                               Simple_repeat            3     54     (0)  50667  
    12    5.5  0.0  0.0  scaffold180|size436525    326163  326181  (108954) + (GTC)n                                                  Simple_repeat            1     19     (0)  50668  
    17   19.2  0.0  0.0  scaffold180|size436525    329716  329751  (105384) + (CAA)n                                                  Simple_repeat            1     36     (0)  50669  
    12   29.1  0.0  2.1  scaffold180|size436525    329752  329762  (105373) + (GCAGCA)n                                               Simple_repeat            2     47     (0)  50670  
  2939    1.2  0.0  0.0  scaffold180|size436525    331340  331661  (103474) C genome_3_13440                                          DNA                    (0)    322       1  50671  
  1043   10.7 10.2  4.6  scaffold180|size436525    331739  331944  (103191) C rnd-1_family-1075                                       Unknown                (1)    274      58  50672 *
  3598    6.4  2.1  0.0  scaffold180|size436525    331928  332408  (102727) C rnd-5_family-3324                                       Unknown               (13)   1628    1138  50673 *
  5873    6.5  2.4  0.8  scaffold180|size436525    332407  333562  (101573) C rnd-5_family-579                                        Unknown             (1389)   2467    1293  50674 *
  6056    9.7  0.1  0.1  scaffold180|size436525    333484  334362  (100773) + rnd-1_family-970                                        Unknown                  1    879     (0)  50675  
  3649    8.2  0.0  0.0  scaffold180|size436525    334354  334841  (100294) + rnd-1_family-976                                        Unknown                  1    488     (0)  50676 *
   823   16.4 12.8  8.7  scaffold180|size436525    334881  335168   (99967) C genome_12_5761                                          LTR/Gypsy            (779)    811     513  50677  
  2164    4.5  1.1  0.4  scaffold180|size436525    335222  335492   (99643) C rnd-5_family-3324                                       Unknown              (535)   1106     834  50678  
   299   17.5  0.0  0.0  scaffold180|size436525    337223  337272   (97863) C genome_2_9627                                           DNA                  (365)     64      15  50679  
  4886    3.5  0.7  7.4  scaffold180|size436525    337273  337961   (97174) C genome_9_18770                                          DNA                    (0)    646       1  50680  
  2774    8.6  8.4  0.2  scaffold180|size436525    337982  338399   (96736) + genome_7_3728                                           DNA                      1    452     (0)  50681  
  3179    3.6  2.0  6.1  scaffold180|size436525    338414  338856   (96279) + genome_1_17335                                          DNA                      1    426   (377)  50682  
  2183    7.5  1.4  0.0  scaffold180|size436525    338970  339262   (95873) + rnd-1_family-1347                                       Unknown                  1    297     (0)  50683  
  2556    5.1  0.3  0.0  scaffold180|size436525    339266  339577   (95558) C rnd-5_family-1306                                       Unknown                (0)    313       1  50684  
  7806    6.0  0.6  0.9  scaffold180|size436525    339579  340600   (94535) + rnd-1_family-135                                        Unknown                  1   1019     (0)  50685  
  1152   20.8 14.6  2.6  scaffold180|size436525    340601  340985   (94150) + genome_9_1663                                           DNA                      2    431     (0)  50686  
  8774   11.4  2.8  1.5  scaffold180|size436525    340986  342423   (92712) + rnd-4_family-28                                         Unknown                513   1968     (0)  50687 *
 10470    9.8  2.9  0.4  scaffold180|size436525    341147  342708   (92427) C rnd-1_family-350                                        Unknown                (0)   1573       1  50688  
    90    8.5  7.5  0.0  scaffold180|size436525    342709  342920   (92215) + (AGTGACACCA)n                                           Simple_repeat            1    228     (0)  50689  
   462   27.1  1.6  6.8  scaffold180|size436525    342922  343107   (92028) + genome_1_17335                                          DNA                    627    803     (0)  50690  
 18681    4.0  0.2  0.5  scaffold180|size436525    343108  345340   (89795) + rnd-1_family-157                                        Unknown                  1   2228     (0)  50691  
   503    3.1  0.0  0.0  scaffold180|size436525    345352  345416   (89719) + genome_1_17335                                          DNA                    423    487   (316)  50692  
    88   10.5  4.6  0.0  scaffold180|size436525    345417  345611   (89524) + (GTGACACCAA)n                                           Simple_repeat            1    204     (0)  50693  
  1170    3.8  0.0  0.0  scaffold180|size436525    345612  345743   (89392) + genome_1_17335                                          DNA                    672    803     (0)  50694  
   377   29.6  0.8  0.0  scaffold180|size436525    346256  346387   (88748) + genome_11_89010-9]2                                     Unspecified             27    159   (320)  50695  
  2772   12.2  0.2  3.8  scaffold180|size436525    346519  346953   (88182) + genome_4_21158                                          DNA                      2    421     (0)  50696  
  1232    8.0  0.6  0.0  scaffold180|size436525    347120  347282   (87853) + rnd-1_family-1004                                       Unknown                  1    164     (0)  50697 *
  7259   28.1  4.6  4.4  scaffold180|size436525    347203  350677   (84458) + scaffold343|size112741_(dbseq-nr_375)_[105888,111928]   LTR/Copia              107   3588  (2453)  50698  
  5435   26.7  3.1  2.7  scaffold180|size436525    350864  352877   (82258) + scaffold289|size202738_(dbseq-nr_0)_[183003,188995]     LTR/Copia             3709   5730   (263)  50699  
  1163    7.3  0.7  0.0  scaffold180|size436525    352923  353072   (82063) + rnd-1_family-1004                                       Unknown                 14    164     (0)  50700  
   471   37.8  0.7  0.7  scaffold180|size436525    353517  353929   (81206) + rnd-5_family-3909                                       DNA/PIF-Harbinger     1030   1442   (272)  50701  
   792   18.3  7.9  0.0  scaffold180|size436525    354018  354180   (80955) C rnd-1_family-537                                        Unknown                (0)    301     126  50702  
 24286    8.7  1.1  0.4  scaffold180|size436525    354181  357413   (77722) C scaffold46|size1342926_(dbseq-nr_577)_[710911,717439]   LTR/Gypsy              (0)   6529    3275  50703  
 27010   10.0  1.2  0.7  scaffold180|size436525    357414  361293   (73842) + scaffold433|size259623_(dbseq-nr_699)_[187890,193857]   LTR                      1   3896  (2072)  50704  
  4259   15.0  2.8  0.3  scaffold180|size436525    361295  362049   (73086) C genome_6_13346                                          DNA                    (0)    774       1  50705  
 15285    7.3  1.7  1.1  scaffold180|size436525    362050  364125   (71010) C scaffold53|size842038_(dbseq-nr_198)_[103593,109546]    LTR                 (3865)   2089       1  50706  
 18014   11.1  1.9  0.3  scaffold180|size436525    364126  366684   (68451) C scaffold93|size447978_(dbseq-nr_213)_[176059,182544]    LTR/Gypsy           (3233)   3253     652  50707  
    31    0.0  0.0  0.0  scaffold180|size436525    366685  366713   (68422) + (TAGGGT)n                                               Simple_repeat            1     29     (0)  50708  
 18014    7.6 1143.3  0.5  scaffold180|size436525    366714  367138   (67997) C scaffold93|size447978_(dbseq-nr_213)_[176059,182544]    LTR/Gypsy           (5835)    651     643  50707  
   786   12.7  0.0  0.0  scaffold180|size436525    367142  367259   (67876) C rnd-1_family-621                                        Unknown              (128)    118       1  50709  
   596   13.3  0.9  0.0  scaffold180|size436525    367209  367313   (67822) + rnd-1_family-555                                        Unknown                 80    185     (0)  50710 *
  1881   26.8  5.0  2.8  scaffold180|size436525    367442  368255   (66880) C rnd-1_family-849                                        DNA/PIF-Harbinger      (8)   1222     391  50711  
 14040    7.0  1.2  1.0  scaffold180|size436525    368858  371042   (64093) + rnd-1_family-263                                        Unknown                  1   2268     (0)  50712  
   378   19.8  2.3  1.1  scaffold180|size436525    370999  371085   (64050) C genome_2_5130                                           DNA                  (147)    418     331  50713 *
    22    0.0  6.9  0.0  scaffold180|size436525    380947  380975   (54160) + (GT)n                                                   Simple_repeat            1     31     (0)  50714  
    18   20.9  0.0  0.0  scaffold180|size436525    381193  381232   (53903) + (TGT)n                                                  Simple_repeat            1     40     (0)  50715  
  1202   14.7  3.5  0.0  scaffold180|size436525    381790  382021   (53114) C rnd-1_family-84                                         Unknown                (0)    654     415  50716  
   850   18.4 16.6  4.4  scaffold180|size436525    381792  382201   (52934) + rnd-4_family-169                                        RC/Helitron             41    498  (7755)  50717 *
  3398    6.0  1.9  0.4  scaffold180|size436525    381837  382963   (52172) + rnd-1_family-433                                        Unknown                  1    463     (0)  50718  
   573   14.7  1.1  0.0  scaffold180|size436525    382961  383055   (52080) + rnd-1_family-291                                        Unknown                372    467   (772)  50719 *
  1649    9.5  1.7  0.1  scaffold180|size436525    383100  383390   (51745) C rnd-1_family-642                                        Unknown                (4)    249       1  50720  
   645   17.7  0.9  0.0  scaffold180|size436525    383344  383456   (51679) + rnd-1_family-291                                        Unknown                213    326   (913)  50721 *
   799   15.0 16.1  0.5  scaffold180|size436525    383457  383624   (51511) + rnd-1_family-87                                         Unknown                808   1001    (45)  50722 *
  3493   13.4  5.2  3.9  scaffold180|size436525    383623  386403   (48732) + rnd-1_family-275                                        Unknown                  1    583     (0)  50723  
   695    8.6  7.8  0.0  scaffold180|size436525    386387  386502   (48633) C rnd-1_family-113                                        Unknown              (451)    113       1  50724 *
    20   26.3  1.3  4.0  scaffold180|size436525    387160  387237   (47898) + (CAA)n                                                  Simple_repeat            1     76     (0)  50725  
 14241   18.8  2.0  2.7  scaffold180|size436525    392848  396369   (38766) + rnd-4_family-290                                        LINE/Ambal             439   3937   (263)  50726  
   957   13.2  0.6  4.6  scaffold180|size436525    396448  396629   (38506) C rnd-1_family-546                                        Unknown                (2)    175       1  50727 *
  3299    6.8  5.8  0.6  scaffold180|size436525    396622  397122   (38013) + rnd-1_family-74                                         Unknown               1427   1953     (2)  50728 *
  5844    9.8  1.6  1.2  scaffold180|size436525    396863  397934   (37201) C rnd-1_family-13                                         Unknown              (200)   1790     375  50729  
  9509   10.2  0.9  0.6  scaffold180|size436525    397937  399321   (35814) C rnd-1_family-385                                        Unknown                (1)   1406      17  50730 *
 19093    8.0  0.1  0.2  scaffold180|size436525    398574  401064   (34071) + rnd-1_family-226                                        Unknown                  1   2490     (0)  50731  
  1512   15.8  0.4  0.0  scaffold180|size436525    401107  401371   (33764) C rnd-5_family-211                                        Unknown                (4)    611     346  50732  
 12865   11.7  3.6  0.5  scaffold180|size436525    401376  403483   (31652) + rnd-4_family-866                                        LTR/Copia                1   2173  (2621)  50733  
  3489    8.2  0.4  0.4  scaffold180|size436525    403564  404028   (31107) C Copia7_TP                                               LTR/Copia              (0)    465       1  50734  
   655   20.1 12.6  0.0  scaffold180|size436525    404040  404198   (30937) C rnd-5_family-211                                        Unknown              (277)    338     160  50732  
   809   17.2  4.7  0.9  scaffold180|size436525    404222  404478   (30657) C rnd-5_family-211                                        Unknown              (254)    361       1  50735  
   538    9.5  0.0  0.0  scaffold180|size436525    404505  404578   (30557) + rnd-1_family-1050                                       Unknown                  1     74   (459)  50736 *
  1736    8.3  0.0  0.0  scaffold180|size436525    404577  404804   (30331) C rnd-1_family-299                                        Unknown             (2833)   2643    2416  50737 *
  6232    6.0  2.6  0.0  scaffold180|size436525    404791  405590   (29545) C rnd-1_family-896                                        DNA/MuLE-MuDR        (431)    821       1  50738  
  4544    8.7  0.0  0.1  scaffold180|size436525    405591  405799   (29336) + rnd-1_family-983                                        Unknown                497    593     (0)  50739 *
 18246    7.6  1.6  0.5  scaffold180|size436525    405769  408220   (26915) + rnd-1_family-298                                        Unknown                  1   2480   (582)  50740  
  4946   10.8  3.9  1.0  scaffold180|size436525    408190  408965   (26170) + rnd-1_family-303                                        Unknown               1853   2650     (0)  50741 *
   560   10.3 24.8  0.0  scaffold180|size436525    408963  409079   (26056) C rnd-1_family-675                                        Unknown              (112)    358     213  50742 *
  1685    9.6  6.3  8.0  scaffold180|size436525    409080  409397   (25738) C rnd-1_family-747                                        Unknown               (63)    366      54  50743 *
  1797    9.2  6.1  7.7  scaffold180|size436525    409385  409714   (25421) C rnd-1_family-747                                        Unknown               (99)    330       6  50744  
  1139   13.1  0.0  0.0  scaffold180|size436525    409722  409881   (25254) C genome_3_7528                                           DNA                  (296)    160       1  50745  
  4818    2.4  7.6  0.4  scaffold180|size436525    409975  410527   (24608) C genome_5_2387                                           DNA                    (0)    631      39  50746  
    53    0.0  0.0  1.9  scaffold180|size436525    410528  410580   (24555) + (CGTCAGTTGT)n                                           Simple_repeat            1     52     (0)  50747  
   362    2.4  0.0  0.0  scaffold180|size436525    410581  410617   (24518) C genome_5_2387                                           DNA                  (593)     38       2  50746  
    13   31.0  4.5  0.0  scaffold180|size436525    411335  411401   (23734) + (GCC)n                                                  Simple_repeat            1     70     (0)  50748  
   274   20.3  2.6  2.6  scaffold180|size436525    415663  415738   (19397) C rnd-5_family-616                                        Unknown                (0)     76       1  50749  
   721   20.5  1.3  0.0  scaffold180|size436525    416135  416285   (18850) + genome_9_1663                                           DNA                      2    154   (277)  50750  
   434   28.1  2.7  2.0  scaffold180|size436525    416336  416484   (18651) + genome_3_7906                                           DNA                    262    411  (1195)  50751  
   554   31.0  3.5  5.6  scaffold180|size436525    417046  417557   (17578) + rnd-1_family-340                                        Unknown                 43    544   (591)  50752 *
  4008   21.7  3.5  4.5  scaffold180|size436525    417539  418739   (16396) C scaffold170|size558746_(dbseq-nr_246)_[277812,288266]   LTR/Gypsy           (5814)   4641    3619  50753  
  1677   10.9  4.8  4.2  scaffold180|size436525    418640  419082   (16053) + rnd-3_family-259                                        Unknown                180    631    (88)  50754 *
  1019   21.7  3.0  0.0  scaffold180|size436525    419022  419256   (15879) C scaffold170|size558746_(dbseq-nr_246)_[277812,288266]   LTR/Gypsy           (8448)   2007    1766  50753 *
   492   23.4  5.5  4.5  scaffold180|size436525    419724  419942   (15193) C rnd-1_family-195                                        DNA/hAT-Tag1         (384)   2725    2505  50755  
   364   11.1  1.9  0.0  scaffold180|size436525    420017  420070   (15065) + genome_2_13625                                          DNA                      2     56   (449)  50756 *
   421   22.6  1.1  0.0  scaffold180|size436525    420070  420162   (14973) + genome_2_13625                                          DNA                    108    201   (304)  50757 *
  2781   11.9  8.6  2.1  scaffold180|size436525    420118  420634   (14501) C rnd-1_family-235                                        LINE/Tad1             (14)   1100     522  50758 *
  3239   18.8  3.1  5.2  scaffold180|size436525    420633  421015   (14120) C rnd-1_family-235                                        LINE/Tad1            (561)    553      29  50758  
   581   28.7 12.1  5.1  scaffold180|size436525    421016  421811   (13324) C rnd-4_family-98                                         DNA/hAT-Tag1        (4087)   1148     300  50759 *
   735   29.8  7.8  4.8  scaffold180|size436525    421153  421865   (13270) C rnd-4_family-98                                         DNA/hAT-Tag1        (4461)    774      41  50760 *
  3239   18.8  3.1  5.2  scaffold180|size436525    421812  421830   (13305) C rnd-1_family-235                                        LINE/Tad1            (561)     28       1  50758  
   460   26.2  2.5  0.0  scaffold180|size436525    421935  422056   (13079) + genome_2_13625                                          DNA                    361    485    (20)  50761  
   563   30.6  4.5  3.2  scaffold180|size436525    422137  422511   (12624) C rnd-1_family-195                                        DNA/hAT-Tag1         (758)   2351    1972  50755  
   522   27.7  1.3  0.0  scaffold180|size436525    423197  423355   (11780) C rnd-1_family-207                                        DNA/TcMar-Tc2          (6)    515     355  50762  
  3592    3.2  4.5  3.5  scaffold180|size436525    423488  423972   (11163) C rnd-1_family-103                                        Unknown                (0)    947     458  50763  
  4559    2.0  3.5  1.1  scaffold180|size436525    423973  424522   (10613) + genome_4_10210                                          LTR/Gypsy                1    563     (0)  50764  
   401    6.5  0.4  0.0  scaffold180|size436525    424531  424602   (10533) + rnd-1_family-158                                        Unknown               1524   1573     (1)  50765 *
  3506    4.0  1.3  5.2  scaffold180|size436525    424550  425027   (10108) C rnd-1_family-105                                        LINE/L1-Tx1         (1244)    460       1  50766  
   236   21.6  0.0  0.0  scaffold180|size436525    426686  426736    (8399) + genome_11_152310                                        DNA                      1     51   (368)  50767  
  4005    0.9  3.8  0.0  scaffold180|size436525    426761  427211    (7924) + genome_9_21229                                          DNA                      1    468     (0)  50768  
  5592   11.9  0.6  0.9  scaffold180|size436525    427212  428069    (7066) + rnd-1_family-783                                        Unknown                 15    869     (0)  50769  
  6243    5.8  0.0  0.3  scaffold180|size436525    428103  428868    (6267) C rnd-5_family-3241                                       Unknown                (0)    764       1  50770  
   304   23.2  9.3 10.3  scaffold180|size436525    428870  429095    (6040) + rnd-1_family-564                                        Unknown                400    623     (5)  50771 *
  2828    5.7  0.3  0.0  scaffold180|size436525    429041  429389    (5746) C rnd-1_family-1386                                       Unknown                (0)    352       3  50772  
   280    5.0  0.0  0.0  scaffold180|size436525    429394  429433    (5702) + genome_11_152310                                        DNA                     49     88   (331)  50773  
   268    8.1  2.7  0.0  scaffold180|size436525    429428  429464    (5671) + rnd-1_family-135                                        Unknown                547    584   (435)  50774 *
  4084    7.2  0.5  7.3  scaffold180|size436525    429432  430047    (5088) + rnd-1_family-30                                         Unknown                  1    577     (0)  50775  
   235    4.5  0.0 17.4  scaffold180|size436525    430047  430094    (5041) + genome_11_152310                                        DNA                     81    120   (299)  50776 *
  2913   12.5  7.5  0.2  scaffold180|size436525    430095  430576    (4559) + genome_6_10615                                          DNA                      1    517     (0)  50777  
   322   23.3  7.1  4.9  scaffold180|size436525    430577  430715    (4420) C rnd-1_family-86                                         Unknown              (225)    601     460  50778  
   466    5.5  0.0  0.0  scaffold180|size436525    430725  430779    (4356) + genome_3_19411                                          DNA                      1     55   (337)  50779 *
  1278   12.8  6.1  0.9  scaffold180|size436525    430778  430990    (4145) + genome_3_19411                                          DNA                     99    322    (70)  50780  
   509   13.8  0.0 12.5  scaffold180|size436525    430978  431076    (4059) C scaffold170|size558746_(dbseq-nr_246)_[277812,288266]   LTR/Gypsy           (5816)   4639    4552  50781 *
 20820    9.4  0.8  1.1  scaffold180|size436525    430991  433939    (1196) + scaffold170|size558746_(dbseq-nr_246)_[277812,288266]   LTR/Gypsy             1685   4626  (5829)  50782  
   558    9.7  0.0  0.0  scaffold180|size436525    433940  434011    (1124) + genome_3_19411                                          DNA                    321    392     (0)  50783  
   428   21.8  0.7  8.9  scaffold180|size436525    434034  434179     (956) C rnd-1_family-86                                         Unknown              (402)    424     290  50778 *
  1469   18.1  0.7  0.7  scaffold180|size436525    434090  434367     (768) + rnd-1_family-502                                        Unknown                  1    278     (0)  50784  
  4820    8.0  0.6  2.8  scaffold180|size436525    434376  435041      (94) C genome_2_19287                                          DNA                    (0)    652       1  50785  
   670   16.7  0.9  0.0  scaffold180|size436525    435042  435135       (0) + genome_11_152310                                        DNA                    125    219   (200)  50786  
   310   11.4  0.0  0.0  scaffold181|size428437         1      44  (428557) C rnd-1_family-601                                        Unknown             (1040)     44       1  50787  
   237   20.0  0.0  1.8  scaffold181|size428437       380     435  (428166) + rnd-1_family-81                                         Unknown                 97    151    (45)  50788 *
   294    3.0  0.0  0.0  scaffold181|size428437       408     440  (428161) + rnd-1_family-83                                         Unknown                  3     35  (1316)  50789 *
  1550   24.3  3.8  6.4  scaffold181|size428437       412     651  (427950) + rnd-1_family-75                                         Unknown                  1    412   (983)  50790  
   539   22.9  3.6  8.1  scaffold181|size428437       652     870  (427731) C rnd-1_family-116                                        Unknown              (232)    717     508  50791  
  1550   24.3  3.8  6.4  scaffold181|size428437       871    1168  (427433) + rnd-1_family-75                                         Unknown                413    927   (468)  50790  
    16   20.8  0.0  2.4  scaffold181|size428437      1557    1598  (427003) + (CGTTGC)n                                               Simple_repeat            1     41     (0)  50792  
    12   19.7  0.0  0.0  scaffold181|size428437      1589    1617  (426984) + (GTG)n                                                  Simple_repeat            1     29     (0)  50793 *
    14   18.9  0.0  2.7  scaffold181|size428437      1982    2019  (426582) + (TTTCAAT)n                                              Simple_repeat            1     37     (0)  50794  
   352   31.7  0.0  2.3  scaffold181|size428437      2404    2584  (426017) C rnd-1_family-285                                        Unknown             (1375)    201      25  50795  
 11297   20.3  4.0  1.9  scaffold181|size428437      2621    7304  (421297) + rnd-1_family-273                                        RC/Helitron              7   4840    (34)  50796  
   997   23.7  8.0  0.0  scaffold181|size428437      7581    7880  (420721) C rnd-1_family-231                                        Unknown             (3368)   1790    1467  50797  
   360   19.9  1.0 22.5  scaffold181|size428437      7822    8015  (420586) + rnd-1_family-1160                                       Unknown                  1    160    (57)  50798 *
  2679   15.7  1.1  1.9  scaffold181|size428437      8267    8799  (419802) C rnd-1_family-231                                        Unknown             (3900)   1258     730  50797 *
  2851   11.7  0.2  3.6  scaffold181|size428437      8798    9250  (419351) C rnd-4_family-169                                        RC/Helitron          (759)   7494    7057  50799  
   816    9.6  0.9  0.0  scaffold181|size428437      9274    9388  (419213) C rnd-1_family-1099                                       Unknown              (115)    116       1  50800  
  6799    9.9  0.3  0.0  scaffold181|size428437      9430   10399  (418202) C rnd-1_family-249                                        RC/Helitron         (1283)   3542    2570  50801  
  5180    5.7  0.8  0.3  scaffold181|size428437     10398   11046  (417555) C rnd-4_family-169                                        RC/Helitron         (5076)   3177    2526  50802 *
  1429   18.9  1.9  1.9  scaffold181|size428437     11048   11408  (417193) + rnd-1_family-795                                        Unknown                  1    361     (0)  50803  
   745   11.6  0.9  0.0  scaffold181|size428437     11319   11430  (417171) C rnd-1_family-1126                                       Unknown                (0)    113       1  50804 *
   614    8.2  7.7  6.8  scaffold181|size428437     11439   11555  (417046) + rnd-5_family-1218                                       Unknown                  6    123  (1958)  50805  
   929   13.9  0.0 10.2  scaffold181|size428437     11568   11751  (416850) C rnd-1_family-705                                        Unknown               (67)    209      43  50806  
   742   21.3  3.3  1.7  scaffold181|size428437     12743   13063  (415538) C rnd-1_family-730                                        Unknown                (8)    364     138  50807 *
  1175    8.9  7.1  2.9  scaffold181|size428437     13050   13245  (415356) C rnd-1_family-494                                        Unknown               (91)    381     178  50808 *
  2947    6.5  1.6  0.0  scaffold181|size428437     13238   13622  (414979) C rnd-1_family-846                                        Unknown                (0)    391       1  50809  
  9995    3.2  2.3  2.9  scaffold181|size428437     13623   14922  (413679) C rnd-5_family-1248                                       Unknown                (0)   1293       1  50810  
   704    5.0  2.0  0.0  scaffold181|size428437     14929   15029  (413572) C rnd-1_family-1383                                       Unknown                (0)    103       1  50811  
  3141   11.1  3.6  0.7  scaffold181|size428437     15050   15893  (412708) C rnd-1_family-937                                        Unknown                (1)    477       1  50812  
   609   10.8  3.7  3.7  scaffold181|size428437     15913   16050  (412551) C rnd-1_family-169                                        Unknown              (457)   5273    5164  50813  
  1619   10.4  0.0  0.0  scaffold181|size428437     16078   16299  (412302) + rnd-5_family-8295                                       Unknown                  1    222   (361)  50814  
   970   22.8  0.7  9.6  scaffold181|size428437     16369   16674  (411927) C rnd-5_family-4619                                       Unknown              (129)    772     492  50815  
   742   16.1 11.2  1.1  scaffold181|size428437     16857   17026  (411575) C rnd-1_family-469                                        Unknown              (777)    589     403  50816  
  1176   21.6  2.4  2.9  scaffold181|size428437     17120   17598  (411003) C rnd-1_family-169                                        Unknown               (60)   5670    5130  50817  
   896   17.6  2.6  6.9  scaffold181|size428437     17567   17792  (410809) C rnd-1_family-169                                        Unknown              (347)   5383    5167  50818 *
  1666    2.1  0.0  0.0  scaffold181|size428437     17830   18019  (410582) + rnd-5_family-8295                                       Unknown                  2    191   (392)  50819  
   247   22.4  0.0  0.0  scaffold181|size428437     18106   18163  (410438) C genome_2_13115                                          DNA                  (557)     58       1  50820  
   617   25.5  5.3  5.3  scaffold181|size428437     18167   18410  (410191) C genome_7_97590-9]4                                      Unspecified          (156)   1067     824  50821  
  2237    1.9  3.0  0.0  scaffold181|size428437     18411   18674  (409927) + rnd-5_family-8295                                       Unknown                234    505    (78)  50822  
  1150   29.1  2.9  6.4  scaffold181|size428437     18673   19189  (409412) C genome_7_97590-9]4                                      Unspecified          (684)    539      40  50821 *
   671    2.3  2.3  0.0  scaffold181|size428437     19183   19268  (409333) + rnd-5_family-8295                                       Unknown                496    583     (0)  50823 *
  1782   12.8 10.2  0.3  scaffold181|size428437     19275   19653  (408948) C rnd-1_family-414                                        Unknown                (9)    384       1  50824  
  5828   19.9  8.1  6.4  scaffold181|size428437     19654   20225  (408376) C rnd-1_family-159                                        RC/Helitron         (6705)   1548     970  50825  
  2770   18.4  3.4  3.1  scaffold181|size428437     20226   20874  (407727) C rnd-1_family-185                                        Unknown                (0)    697      47  50826  
  5828   19.9  8.1  6.4  scaffold181|size428437     20875   21292  (407309) C rnd-1_family-159                                        RC/Helitron         (7284)    969     547  50825  
  1751    9.9  4.3  6.6  scaffold181|size428437     21293   21617  (406984) + rnd-1_family-134                                        Unknown                  1    318    (83)  50827  
  5828   19.9  8.1  6.4  scaffold181|size428437     21618   22154  (406447) C rnd-1_family-159                                        RC/Helitron         (6705)    546       1  50825  
  1401    8.7  0.5  0.0  scaffold181|size428437     21956   22162  (406439) + rnd-1_family-84                                         Unknown                411    618    (36)  50828 *
   509   10.3  0.0  5.1  scaffold181|size428437     22136   22217  (406384) + rnd-1_family-81                                         Unknown                103    180    (16)  50829 *
  1178   16.9 11.8  2.5  scaffold181|size428437     22161   22457  (406144) C rnd-1_family-26                                         Unknown                (0)    324       1  50830  
  1103   14.8  2.6  2.1  scaffold181|size428437     22311   22458  (406143) + rnd-2_family-88                                         Unknown                772    920    (89)  50831 *
    34    2.8  0.0  0.0  scaffold181|size428437     22459   22495  (406106) + (GAAGGAGAA)n                                            Simple_repeat            1     37     (0)  50832  
  1103   14.8  2.6  2.1  scaffold181|size428437     22496   22580  (406021) + rnd-2_family-88                                         Unknown                921   1005     (4)  50831  
  1740   19.6  1.5  2.8  scaffold181|size428437     24488   24880  (403721) C rnd-5_family-2312                                       Unknown                (0)    442      55  50833  
   661   22.4  0.7  0.7  scaffold181|size428437     24891   25038  (403563) + rnd-5_family-222                                        Unknown                332    479    (46)  50834  
  2474   21.4  3.2  3.4  scaffold181|size428437     25049   25661  (402940) C scaffold171|size496807_(dbseq-nr_295)_[215868,222163]   LTR/Gypsy           (3046)   3250    2639  50835  
 20142   17.1  1.9  0.5  scaffold181|size428437     25662   31203  (397398) + scaffold56|size883888_(dbseq-nr_105)_[313934,320092]    LTR/Copia                1   5622   (537)  50836  
   812   24.4  4.3  1.4  scaffold181|size428437     31197   31404  (397197) C scaffold75|size1059443_(dbseq-nr_397)_[750948,757294]   LTR/Gypsy           (3763)   2584    2371  50837 *
   595    9.2  4.6  0.0  scaffold181|size428437     31438   31524  (397077) + rnd-1_family-1164                                       Unknown                  3     93   (156)  50838 *
   685    5.2  3.1  0.0  scaffold181|size428437     31524   31619  (396982) + rnd-5_family-961                                        Unknown                634    732     (1)  50839  
   614   19.2  0.0  0.0  scaffold181|size428437     31622   31746  (396855) + rnd-1_family-1149                                       Unknown                  1    125     (2)  50840 *
  1563   15.6  0.0  8.5  scaffold181|size428437     31662   32005  (396596) C rnd-1_family-916                                        Unknown                (0)    317       1  50841  
  1306   15.2  6.1  0.4  scaffold181|size428437     31793   32037  (396564) + rnd-1_family-932                                        Unknown                352    610     (3)  50842 *
   658   18.0  0.8  0.8  scaffold181|size428437     32027   32155  (396446) C rnd-1_family-581                                        Unknown              (296)    171      43  50843 *
  1487    7.9  1.1  0.8  scaffold181|size428437     32161   32480  (396121) C genome_4_4579                                           DNA                    (4)    417      25  50844  
   231   17.9  2.9  2.9  scaffold181|size428437     32420   32488  (396113) + genome_7_200430-9]5                                     Unspecified            305    373     (3)  50845 *
   448   28.9  1.2  2.4  scaffold181|size428437     32489   32658  (395943) + genome_2_9627                                           DNA                      3    170   (259)  50846  
  3133   21.2  4.4  3.5  scaffold181|size428437     32714   33695  (394906) + rnd-3_family-211                                        DNA/TcMar-Tc2            1    793    (22)  50847  
   260   20.3  1.7  1.7  scaffold181|size428437     34066   34125  (394476) + rnd-1_family-400                                        Unknown                 42    101    (12)  50848  
   790   30.8  4.2  3.1  scaffold181|size428437     34313   34697  (393904) C genome_3_7906                                           DNA                  (979)    627     239  50849  
 20373    9.1  1.8  1.0  scaffold181|size428437     34766   37686  (390915) C scaffold170|size558746_(dbseq-nr_246)_[277812,288266]   LTR/Gypsy           (5829)   4626    1685  50850  
  2790   11.8  7.9  0.2  scaffold181|size428437     37686   38142  (390459) C scaffold46|size1342926_(dbseq-nr_577)_[710911,717439]   LTR/Gypsy           (6037)    492       1  50851 *
  1601   16.3 12.7  9.3  scaffold181|size428437     38143   38658  (389943) C genome_9_18770                                          DNA                  (114)    532       1  50852  
   696    8.8  0.0  2.7  scaffold181|size428437     38693   38803  (389798) C rnd-1_family-59                                         Unknown               (35)    102       1  50853  
    16    4.5  0.0  0.0  scaffold181|size428437     40052   40074  (388527) + (GAT)n                                                  Simple_repeat            1     23     (0)  50854  
  6076    9.4  4.1  1.9  scaffold181|size428437     41795   42735  (385866) C rnd-1_family-127                                        Unknown               (10)    962       1  50855  
   244   13.0  2.2  0.0  scaffold181|size428437     42695   42740  (385861) + rnd-1_family-127                                        Unknown                708    754   (218)  50856 *
  5889   17.1  2.4  0.0  scaffold181|size428437     43060   44070  (384531) + rnd-1_family-1365                                       Unknown                  1   1035    (18)  50857  
   454   17.7  0.0  2.1  scaffold181|size428437     44069   44166  (384435) + rnd-1_family-1365                                       Unknown                954   1049     (4)  50858 *
    19   11.3  0.0  5.0  scaffold181|size428437     44168   44209  (384392) + (GGTGG)n                                                Simple_repeat            1     40     (0)  50859  
   420   33.8  5.2  4.9  scaffold181|size428437     44641   45271  (383330) C rnd-5_family-1305                                       LTR/Gypsy            (897)   1479     847  50860  
   551    8.9  0.0  0.0  scaffold181|size428437     45274   45350  (383251) C rnd-5_family-1212                                       Unknown             (1852)   1341    1265  50861  
  2543   17.9  3.9  1.9  scaffold181|size428437     45351   45901  (382700) C scaffold312|size187761_(dbseq-nr_665)_[118269,124269]   LTR/Gypsy              (0)   6001    5440  50862  
 57677    1.0  0.6  0.2  scaffold181|size428437     45902   52351  (376250) C scaffold186|size574618_(dbseq-nr_456)_[226769,233240]   LTR/Gypsy              (0)   6472       1  50863  
 23804   16.9  2.0  0.5  scaffold181|size428437     52352   57717  (370884) C scaffold312|size187761_(dbseq-nr_665)_[118269,124269]   LTR/Gypsy            (556)   5445       1  50862  
  3832   16.3  0.9  0.2  scaffold181|size428437     57718   58356  (370245) C rnd-5_family-1212                                       Unknown             (1924)   1269     626  50864  
   458   11.1 13.6  9.7  scaffold181|size428437     58356   58495  (370106) + rnd-4_family-1139                                       Unknown                 78    222  (2196)  50865 *
  2570   16.9  2.3  4.2  scaffold181|size428437     61345   61875  (366726) + rnd-4_family-1139                                       Unknown                229    749  (1669)  50865  
  1653   14.3  0.4  0.0  scaffold181|size428437     61882   62132  (366469) C rnd-1_family-1366                                       Unknown              (147)    252       1  50866 *
  3755   12.4  0.2  0.0  scaffold181|size428437     62131   62671  (365930) C rnd-4_family-191                                        Unknown                (9)    845     304  50867  
  1324   14.9  8.6  0.0  scaffold181|size428437     62672   62892  (365709) C rnd-1_family-1348                                       Unknown                (0)    243       4  50868  
   342   16.7  0.0  0.0  scaffold181|size428437     62896   62955  (365646) C rnd-4_family-191                                        Unknown              (794)     60       1  50867  
  1356   16.4  0.0  0.0  scaffold181|size428437     62957   63175  (365426) C rnd-1_family-1372                                       Unknown                (0)    219       1  50869  
  1094    9.0  0.0  0.0  scaffold181|size428437     63183   63337  (365264) + rnd-5_family-50                                         Unknown                  1    155     (0)  50870  
  6192   10.3  2.1  0.7  scaffold181|size428437     63372   64257  (364344) C rnd-1_family-444                                        Unknown                (1)    900       2  50871  
    13   22.4  0.0  2.6  scaffold181|size428437     69274   69312  (359289) + (TTAC)n                                                 Simple_repeat            1     38     (0)  50872  
   480   15.3  0.0  1.2  scaffold181|size428437     70031   70116  (358485) C genome_3_13440                                          DNA                    (0)    322     238  50873  
   473   23.0  2.9  1.4  scaffold181|size428437     70117   70167  (358434) + genome_11_18930                                         DNA                      1    139   (340)  50874 *
  5018    5.5  0.2  0.2  scaffold181|size428437     70167   70800  (357801) + rnd-1_family-1083                                       Unknown                  1    634     (0)  50875  
  2003    5.0  0.0  0.0  scaffold181|size428437     70802   71041  (357560) + rnd-5_family-1857                                       Unknown                  1    240     (0)  50876  
  1367    9.7  0.0  0.0  scaffold181|size428437     71082   71277  (357324) C rnd-1_family-1229                                       Unknown                (0)    196       1  50877  
   821   25.0  6.3  4.8  scaffold181|size428437     71364   72027  (356574) + rnd-1_family-1230                                       Unknown                 15    466     (2)  50878  
  2158    8.8  0.0  0.7  scaffold181|size428437     72169   72465  (356136) C rnd-1_family-1306                                       Unknown                (0)    295       1  50879 *
  2347   23.9  3.1  3.8  scaffold181|size428437     72205   73133  (355468) + rnd-1_family-673                                        Unknown                485   1407   (434)  50878  
  2130    9.0  0.0  0.3  scaffold181|size428437     73361   73662  (354939) + rnd-5_family-4380                                       Unknown                  1    301   (372)  50880  
   459    4.8  1.6  0.0  scaffold181|size428437     73700   73761  (354840) + rnd-1_family-435                                        Unknown                194    256     (2)  50881 *
  1172   11.1  5.2  3.4  scaffold181|size428437     73734   74487  (354114) + rnd-1_family-435                                        Unknown                  1    528   (145)  50882  
   692   10.6  7.0  1.2  scaffold181|size428437     74460   74645  (353956) + rnd-1_family-435                                        Unknown                  1    232    (26)  50883 *
   989    0.9  0.9  0.0  scaffold181|size428437     74621   74734  (353867) C rnd-5_family-991                                        Unknown                (0)    115       1  50884  
  1313   15.3  0.8  1.3  scaffold181|size428437     74738   74975  (353626) C genome_3_13440                                          DNA                   (85)    237       1  50873  
  3651    3.3  0.0  0.2  scaffold181|size428437     74977   75400  (353201) + rnd-1_family-88                                         Unknown                  1    423   (568)  50885  
   502   21.3  2.5  4.4  scaffold181|size428437     75406   75567  (353034) + scaffold253|size408994_(dbseq-nr_396)_[29877,35980]     LTR/Gypsy              699    857  (5247)  50886  
   412   17.8  7.9  1.6  scaffold181|size428437     75474   75587  (353014) C scaffold14|size2522936_(dbseq-nr_238)_[150087,155942]   LTR                  (630)   5226    5106  50887 *
  5040    5.8  0.7  0.1  scaffold181|size428437     75566   76216  (352385) + rnd-1_family-156                                        Unknown                  1    629   (331)  50888  
  2456   10.3  0.3  0.0  scaffold181|size428437     76217   76576  (352025) + genome_7_200430-9]5                                     Unspecified             16    376     (0)  50889  
   829    2.6  5.2  1.7  scaffold181|size428437     76559   76673  (351928) + rnd-1_family-156                                        Unknown                610    728   (232)  50888 *
   324   21.2  0.0  4.7  scaffold181|size428437     76666   76754  (351847) C genome_10_6249                                          DNA                  (187)    402     318  50890 *
   231   21.4  0.0  0.0  scaffold181|size428437     76728   76769  (351832) C rnd-1_family-200                                        Unknown               (16)    486     445  50891 *
  1481    6.6  0.0  2.0  scaffold181|size428437     76755   76954  (351647) + rnd-1_family-156                                        Unknown                719    914    (46)  50892  
   251   18.9  1.9  0.0  scaffold181|size428437     76930   76982  (351619) + rnd-1_family-938                                        Unknown                  1     54    (24)  50893 *
   422   22.9  1.9  0.0  scaffold181|size428437     76955   77059  (351542) C genome_10_6249                                          DNA                  (278)    311     205  50890 *
   461   16.1  1.1  5.7  scaffold181|size428437     77035   77126  (351475) + rnd-1_family-51                                         Unknown                268    355   (321)  50894  
   448   10.7  6.6  1.2  scaffold181|size428437     77129   77204  (351397) + rnd-1_family-233                                        Unknown                139    218     (0)  50895  
   234   14.3  7.1  0.0  scaffold181|size428437     77216   77257  (351344) C genome_10_6249                                          DNA                  (340)    249     205  50890  
   710   13.2  3.5  0.0  scaffold181|size428437     77258   77371  (351230) C rnd-1_family-342                                        Unknown                (0)    131      14  50896  
   261   12.8  0.0  0.0  scaffold181|size428437     77367   77405  (351196) C genome_10_6249                                          DNA                  (346)    243     205  50890 *
  2030   14.0  3.1  0.8  scaffold181|size428437     77408   77767  (350834) + rnd-1_family-69                                         Unknown                  3    370     (0)  50897  
    17   14.9  2.7  0.0  scaffold181|size428437     79634   79670  (348931) + (GTATT)n                                                Simple_repeat            1     38     (0)  50898  
  6229    1.9  2.3  0.7  scaffold181|size428437     79709   80441  (348160) + genome_8_18752                                          DNA                      1    745     (0)  50899  
  1249   20.7  4.1  5.6  scaffold181|size428437     80553   80895  (347706) + genome_2_13115                                          DNA                      1    338   (277)  50900  
  2827   15.8  6.5  0.4  scaffold181|size428437     80897   81390  (347211) C genome_12_13613                                         DNA                    (0)    524       1  50901  
   480   10.6  0.0  0.0  scaffold181|size428437     81398   81463  (347138) + rnd-5_family-3457                                       Unknown                  1     66    (12)  50902  
   627   22.7  0.6  1.3  scaffold181|size428437     81466   81621  (346980) + genome_2_13115                                          DNA                    340    494   (121)  50903 *
  2935   14.2  8.1  1.2  scaffold181|size428437     81609   82136  (346465) + genome_10_2906                                          DNA                    182    745     (0)  50904  
   348   14.3  0.0  0.0  scaffold181|size428437     82319   82374  (346227) + rnd-1_family-81                                         Unknown                115    170    (26)  50905 *
  1238   16.4 15.4  1.9  scaffold181|size428437     82328   82612  (345989) C rnd-1_family-26                                         Unknown                (0)    324       2  50906  
   377   11.8 10.6  0.0  scaffold181|size428437     82576   82660  (345941) + rnd-2_family-88                                         Unknown                881    974    (35)  50907 *
   318   24.9  5.0  8.8  scaffold181|size428437     83012   83152  (345449) C rnd-1_family-1023                                       Unknown               (22)    136       1  50908  
  1600   29.1  1.5  2.4  scaffold181|size428437     83326   83925  (344676) C scaffold25|size1133462_(dbseq-nr_601)_[375791,382267]   LTR/Gypsy            (631)   5826    5238  50909  
   376   25.8  1.7  2.8  scaffold181|size428437     83971   84085  (344516) C scaffold28|size474287_(dbseq-nr_104)_[76540,83072]      LTR/Gypsy           (1221)   5312    5187  50910  
    15   12.0  0.0  0.0  scaffold181|size428437     88623   88649  (339952) + (ATG)n                                                  Simple_repeat            1     27     (0)  50911  
    19    3.7  0.0  3.5  scaffold181|size428437     88656   88685  (339916) + (TTGCA)n                                                Simple_repeat            1     29     (0)  50912  
    15    5.6 10.3  2.4  scaffold181|size428437     88686   88694  (339907) + (TTGCAG)n                                               Simple_repeat            1     42     (0)  50913  
   270    8.1  2.7  0.0  scaffold181|size428437     88925   88961  (339640) C rnd-1_family-130                                        Unknown               (66)     40       3  50914 *
  1733    5.4  2.7  0.9  scaffold181|size428437     88929   89152  (339449) + rnd-1_family-35                                         Unknown                  1    228   (309)  50915 *
  3251   10.0  2.1  0.0  scaffold181|size428437     89147   89710  (338891) + rnd-1_family-581                                        Unknown                  1    467     (0)  50916  
   725   12.8  0.8  0.8  scaffold181|size428437     89625   89750  (338851) C rnd-1_family-1149                                       Unknown                (1)    126       1  50917 *
   567   11.3  4.1  0.0  scaffold181|size428437     89752   89848  (338753) C rnd-5_family-961                                        Unknown                (0)    733     633  50918 *
  1629   11.8  0.8  2.0  scaffold181|size428437     89837   90088  (338513) C rnd-1_family-1164                                       Unknown                (0)    249       1  50919  
  2673   14.1  2.4  3.7  scaffold181|size428437     90100   90594  (338007) + rnd-5_family-303                                        Unknown                  4    492     (2)  50920  
  1289   14.6  0.5  1.4  scaffold181|size428437     90599   90800  (337801) + rnd-1_family-1324                                       Unknown                  1    200    (55)  50921  
 16533   14.2  0.2  1.7  scaffold181|size428437     90801   96283  (332318) C scaffold270|size483417_(dbseq-nr_598)_[436369,441598]   LTR/Copia              (0)   5230       1  50922  
   402   10.5  0.0  0.0  scaffold181|size428437     96284   96340  (332261) + rnd-1_family-1324                                       Unknown                195    251     (4)  50921  
  1165   12.3  0.0  0.0  scaffold181|size428437     96342   96520  (332081) + rnd-1_family-683                                        Unknown                  1    179     (0)  50923 *
  2729    4.0  1.0  1.7  scaffold181|size428437     96520   96925  (331676) + rnd-1_family-30                                         Unknown                217    980    (29)  50924  
  7166    1.0  0.0  0.6  scaffold181|size428437     97091   97879  (330722) + genome_1_5806                                           DNA                      1    784     (0)  50925  
    14   13.4  2.9  2.9  scaffold181|size428437     98887   98921  (329680) + (AAGATA)n                                               Simple_repeat            1     35     (0)  50926  
   419    7.1  2.6  3.6  scaffold181|size428437    102947  103022  (325579) + rnd-4_family-28                                         Unknown                 18    157    (39)  50927 *
  3359    3.6  0.5  0.8  scaffold181|size428437    102970  103364  (325237) C rnd-1_family-2                                          Unknown                (0)   2765    2372  50928  
   274   16.7  0.0  0.0  scaffold181|size428437    103325  103372  (325229) + rnd-1_family-938                                        Unknown                  1     48    (30)  50929 *
   381   24.7  0.0  0.0  scaffold181|size428437    103346  103434  (325167) C genome_10_6249                                          DNA                  (273)    316     228  50930  
   698    1.3  0.0  0.0  scaffold181|size428437    103435  103510  (325091) C rnd-1_family-2                                          Unknown              (378)   2387    2312  50931  
   311    6.8  6.8  0.0  scaffold181|size428437    103511  103554  (325047) C genome_10_6249                                          DNA                  (288)    301     255  50930  
   609   19.1  0.9  0.0  scaffold181|size428437    103567  103680  (324921) C rnd-1_family-1361                                       Unknown                (6)    151      37  50932  
  2423   10.1  0.9  0.6  scaffold181|size428437    103681  104029  (324572) + genome_6_19263                                          LTR/Copia                1    350  (1278)  50933  
 11773    4.5  0.3  0.0  scaffold181|size428437    104030  105423  (323178) C genome_11_5837                                          DNA                    (0)   1398       1  50934  
   319   17.7  1.6  0.0  scaffold181|size428437    105424  105484  (323117) + genome_6_19263                                          LTR/Copia              349    410  (1218)  50935 *
  5708    1.1  0.0  0.0  scaffold181|size428437    105483  106103  (322498) C rnd-1_family-2                                          Unknown              (462)   2303    1683  50936  
   241   28.7  3.2  1.0  scaffold181|size428437    105485  105517  (323084) C genome_7_17953                                          DNA                  (347)    941     845  50937 *
  1765   23.0  2.1  1.4  scaffold181|size428437    106104  106192  (322409) + genome_6_19263                                          LTR/Copia             1190   1568    (60)  50935  
  1835   17.8  0.6  0.9  scaffold181|size428437    106193  106527  (322074) C genome_7_97590-9]4                                      Unspecified          (888)    335       2  50938  
  1765   23.0  2.1  1.4  scaffold181|size428437    106528  106539  (322062) + genome_6_19263                                          LTR/Copia             1569   1628     (0)  50935  
 13011    2.4  1.0  0.0  scaffold181|size428437    106540  108052  (320549) C rnd-1_family-2                                          Unknown             (1083)   1682     184  50939  
   451   14.3  0.0  0.0  scaffold181|size428437    108026  108095  (320506) + genome_2_6197                                           DNA                    193    262   (194)  50940 *
  1605    8.6  1.4  1.2  scaffold181|size428437    108052  108317  (320284) C rnd-1_family-2                                          Unknown              (288)    268       1  50941  
  1218   15.4  3.4  0.0  scaffold181|size428437    108092  108325  (320276) + rnd-1_family-84                                         Unknown                413    654     (0)  50942 *
   310   10.6  2.1  0.0  scaffold181|size428437    108371  108417  (320184) C rnd-1_family-130                                        Unknown               (58)     48       1  50943 *
   779    2.0  1.9  1.9  scaffold181|size428437    108384  108487  (320114) + rnd-1_family-125                                        Unknown                  1    104   (319)  50944  
   635   13.3  1.7  0.0  scaffold181|size428437    108490  108609  (319992) C rnd-1_family-395                                        RC/Helitron         (1043)   1758    1637  50945  
  9090    1.0  0.5  0.3  scaffold181|size428437    108625  109640  (318961) + scaffold101|size565204_(dbseq-nr_564)_[417974,424337]   LTR/Gypsy                1   1018  (5346)  50946 *
 35271    0.6  0.2  0.2  scaffold181|size428437    109638  113503  (315098) + scaffold101|size565204_(dbseq-nr_564)_[417974,424337]   LTR/Gypsy             1428   5292  (1072)  50946  
  8037    1.1  0.0  0.2  scaffold181|size428437    113503  114387  (314214) + scaffold29|size1339158_(dbseq-nr_696)_[1205746,1212113] LTR/Gypsy             5486   6368     (0)  50947 *
 32003    9.7  0.5  0.2  scaffold181|size428437    114389  120882  (307719) C rnd-4_family-169                                        RC/Helitron         (2078)   6175     987  50948  
  4379   11.6  1.8  0.0  scaffold181|size428437    120600  121283  (307318) C rnd-1_family-185                                        Unknown                (0)    697       2  50949 *
  4079   16.8 11.0  6.4  scaffold181|size428437    120894  122528  (306073) C rnd-4_family-169                                        RC/Helitron         (6679)   1574      41  50948 *
   408   31.2  6.9  0.5  scaffold181|size428437    124153  124326  (304275) C scaffold119|size395038_(dbseq-nr_535)_[319679,324762]   LTR/Copia            (672)   4412    4228  50950  
  4810   31.5  5.4  2.1  scaffold181|size428437    124356  126589  (302012) C scaffold119|size395038_(dbseq-nr_535)_[319679,324762]   LTR/Copia           (1113)   3971    1667  50950  
  3168    5.5  4.5  0.2  scaffold181|size428437    126609  127012  (301589) + genome_4_4579                                           DNA                      1    421     (0)  50951  
  2190   11.8  8.3  1.3  scaffold181|size428437    127013  127684  (300917) + rnd-4_family-104                                        Unknown                  1    442     (0)  50952  
   338   18.5  2.1  5.3  scaffold181|size428437    127653  127749  (300852) C rnd-1_family-872                                        Unknown                (0)     96       3  50953 *
   683    9.4  0.0  2.1  scaffold181|size428437    127774  127871  (300730) + rnd-1_family-872                                        Unknown                  1     96     (0)  50954 *
   876   26.9  2.3  0.9  scaffold181|size428437    127868  128088  (300513) C scaffold119|size395038_(dbseq-nr_535)_[319679,324762]   LTR/Copia           (3404)   1680    1457  50950  
  1927   30.9 10.6  0.9  scaffold181|size428437    128112  129066  (299535) C scaffold119|size395038_(dbseq-nr_535)_[319679,324762]   LTR/Copia           (3701)   1383     337  50950  
  3141    6.4  0.0  0.3  scaffold181|size428437    129386  129776  (298825) + genome_3_19411                                          DNA                      3    392     (0)  50955  
  1199    4.1  1.4  0.0  scaffold181|size428437    131581  131725  (296876) + genome_11_4629                                          DNA                      1    147   (527)  50956  
   366   16.9  0.0  0.0  scaffold181|size428437    132605  132663  (295938) + genome_5_6940                                           DNA                     60    118   (412)  50957  
  1134   21.4  7.5  3.6  scaffold181|size428437    132885  133204  (295397) C rnd-5_family-916                                        DNA/Ginger            (48)   3003    2672  50958  
   546   23.6  0.0  0.0  scaffold181|size428437    133204  133326  (295275) + genome_7_3728                                           DNA                    330    452     (0)  50959 *
   283   27.1  5.9  0.0  scaffold181|size428437    133327  133411  (295190) + genome_7_4584                                           DNA                    327    416     (4)  50960  
  1137    5.5  0.0  0.7  scaffold181|size428437    133451  133597  (295004) C genome_8_1002                                           DNA                    (0)    366     221  50961  
    40   12.6  0.0  0.0  scaffold181|size428437    133637  133697  (294904) + (A)n                                                    Simple_repeat            1     61     (0)  50962  
    12    5.5  0.0  0.0  scaffold181|size428437    134747  134765  (293836) + (TGA)n                                                  Simple_repeat            1     19     (0)  50963  
   557   25.9  5.5  1.2  scaffold181|size428437    134910  135073  (293528) C rnd-1_family-461                                        DNA/PIF-Harbinger   (1195)    303     133  50964  
   427   29.1  1.2  1.2  scaffold181|size428437    135176  135342  (293259) + rnd-1_family-1136                                       Unknown                 99    265    (39)  50965  
   861   16.2  1.9  0.6  scaffold181|size428437    135737  135897  (292704) + rnd-1_family-387                                        Unknown                  1    163     (6)  50966  
   551   25.6  2.4  2.4  scaffold181|size428437    135916  136083  (292518) C rnd-5_family-916                                        DNA/Ginger          (2402)    649     482  50967  
  3967    8.5  0.8  0.8  scaffold181|size428437    136304  136834  (291767) C genome_11_5837                                          DNA                    (0)   1398     868  50968  
   847    2.1  0.0  0.0  scaffold181|size428437    136835  136931  (291670) C rnd-1_family-814                                        DNA/PiggyBac           (0)   1009     913  50969  
  6571    7.8  1.5  0.0  scaffold181|size428437    137261  138120  (290481) C rnd-1_family-814                                        DNA/PiggyBac          (97)    912      40  50969  
  2264   19.3  1.9  1.5  scaffold181|size428437    138557  139024  (289577) C rnd-5_family-916                                        DNA/Ginger          (2578)    473       4  50967  
   269   28.8  0.0  1.4  scaffold181|size428437    139209  139282  (289319) + rnd-5_family-616                                        Unknown                  4     76     (0)  50970  
   291   31.8  1.5  3.0  scaffold181|size428437    140362  140497  (288104) + rnd-4_family-227                                        LINE/Ambal            4980   5113  (2516)  50971  
   281   20.8  0.0 13.6  scaffold181|size428437    141767  141866  (286735) + rnd-4_family-227                                        LINE/Ambal            6377   6464  (1165)  50971  
  1458   16.5  3.0  3.3  scaffold181|size428437    142720  143020  (285581) + rnd-1_family-777                                        DNA                      1    300    (31)  50972  
   374   20.4  3.5 10.7  scaffold181|size428437    142910  143079  (285522) + rnd-5_family-356                                        Unknown                  9    167  (1656)  50973 *
  3723   26.0  6.1  4.2  scaffold181|size428437    143121  145008  (283593) + rnd-5_family-356                                        Unknown                244   1823     (0)  50973  
   308   24.3  4.9  5.6  scaffold181|size428437    145268  145411  (283190) + rnd-4_family-227                                        LINE/Ambal            7487   7629     (0)  50971  
    49    0.0  0.0  0.0  scaffold181|size428437    145421  145464  (283137) + (TGT)n                                                  Simple_repeat            1     44     (0)  50974  
   248   22.4  0.0  4.0  scaffold181|size428437    150817  150894  (277707) C rnd-4_family-28                                         Unknown              (335)   1633    1559  50975  
   664   13.6  0.7  4.5  scaffold181|size428437    150895  151033  (277568) + genome_3_21789                                          DNA                      1    134   (361)  50976  
    39   18.7  6.4  0.0  scaffold181|size428437    151047  151155  (277446) + (CCCATC)n                                               Simple_repeat            1    116     (0)  50977  
  2817    6.9  0.2  6.6  scaffold181|size428437    151263  151679  (276922) C genome_3_19411                                          DNA                    (0)    392       1  50978  
   803   15.3  1.4 17.8  scaffold181|size428437    151700  151921  (276680) + genome_3_21789                                          DNA                    305    495     (0)  50979  
   713   23.2 12.8  4.7  scaffold181|size428437    151922  152251  (276350) + rnd-1_family-604                                        Unknown                 44    399   (506)  50980  
  1832   19.6  2.7  2.4  scaffold181|size428437    152257  152768  (275833) + rnd-1_family-350                                        Unknown               1085   1567     (6)  50981  
  9293    3.3  0.3  0.3  scaffold181|size428437    152769  153874  (274727) C rnd-1_family-574                                        Unknown                (0)   1130      25  50982  
   279    8.2  4.0  2.0  scaffold181|size428437    153861  153910  (274691) + rnd-1_family-81                                         Unknown                114    164    (32)  50983 *
  1483   16.4  2.3  3.3  scaffold181|size428437    153870  154387  (274214) C rnd-1_family-17                                         Unknown                (0)    556       1  50984 *
  1631    8.4  2.1  0.0  scaffold181|size428437    154157  154393  (274208) + rnd-1_family-84                                         Unknown                411    652     (2)  50985  
   505    0.0  0.0  0.0  scaffold181|size428437    154393  154449  (274152) C rnd-1_family-634                                        Unknown              (720)     57       1  50986 *
  1034   20.4  6.2  5.2  scaffold181|size428437    154450  154793  (273808) C genome_3_16974                                          DNA/hAT-Tag1         (198)    535     231  50987 *
  1626    3.6  4.4  3.0  scaffold181|size428437    154793  155019  (273582) C rnd-1_family-601                                        Unknown                (0)   1084     855  50988  
    14   20.7  4.9  4.9  scaffold181|size428437    155020  155080  (273521) + (AAT)n                                                  Simple_repeat            1     61     (0)  50989  
  7253    3.6  0.0  0.1  scaffold181|size428437    155081  155934  (272667) C rnd-1_family-680                                        Unknown                (0)    853       1  50990  
  1313   20.1  4.7  2.9  scaffold181|size428437    155934  156272  (272329) C rnd-4_family-28                                         Unknown             (1322)    646     302  50991 *
  1437   19.1 14.2  2.6  scaffold181|size428437    156430  156838  (271763) + genome_3_3699                                           DNA/centromeric          3    457   (185)  50992  
  2820   14.0  0.2  2.2  scaffold181|size428437    156843  157303  (271298) + genome_3_7528                                           DNA                      2    453     (3)  50993  
  2387   16.1  2.4  0.5  scaffold181|size428437    157360  157782  (270819) C genome_9_1663                                           DNA                    (0)    431       1  50994  
   440   19.5  0.0  1.1  scaffold181|size428437    157820  157907  (270694) + genome_10_2906                                          DNA                    658    744     (1)  50995  
  2337   16.3  0.0  8.1  scaffold181|size428437    157940  158394  (270207) C genome_4_21158                                          DNA                    (0)    421       1  50996  
   895   12.5  0.0  3.7  scaffold181|size428437    158398  158538  (270063) C rnd-5_family-786                                        Unknown              (195)    265     130  50997  
    45    2.2  0.0  0.0  scaffold181|size428437    158659  158704  (269897) + (AGCACAC)n                                              Simple_repeat            1     46     (0)  50998  
   650   26.7 12.2  0.0  scaffold181|size428437    160937  161116  (267485) + genome_12_10264                                         DNA                    302    503     (0)  50999  
   854   15.1  1.2  1.9  scaffold181|size428437    161143  161304  (267297) + genome_3_3699                                           DNA/centromeric          1    161   (481)  51000  
   855   17.9  8.1 11.5  scaffold181|size428437    161335  161653  (266948) + genome_3_3699                                           DNA/centromeric        146    454   (188)  51001  
  2458   13.9  4.9  0.2  scaffold181|size428437    161654  162063  (266538) + genome_9_4307                                           DNA                      3    431     (0)  51002  
   410   17.5  1.2  1.2  scaffold181|size428437    162065  162145  (266456) + genome_3_21239                                          DNA/centromeric        503    583   (124)  51003  
   965   16.8  0.0  0.6  scaffold181|size428437    162191  162358  (266243) C rnd-1_family-822                                        Unknown                (0)    167       1  51004  
   912   11.5 10.8  0.0  scaffold181|size428437    162361  162508  (266093) + rnd-4_family-2239                                       Unknown                  1    164     (0)  51005  
  1476    9.3  2.3  0.0  scaffold181|size428437    162517  162732  (265869) + rnd-1_family-811                                        Unknown                  1    221     (0)  51006  
  1003   24.5  9.2  4.6  scaffold181|size428437    163047  163512  (265089) + rnd-1_family-876                                        Unknown                178    758   (637)  51007  
  2367   29.4  3.8  1.4  scaffold181|size428437    163520  164550  (264051) + rnd-1_family-482                                        Unknown               1074   2128  (1480)  51008  
  2727   26.1  6.7  3.0  scaffold181|size428437    164736  165939  (262662) + rnd-1_family-482                                        Unknown               2336   3582    (26)  51008  
   508   21.5  4.5  3.9  scaffold181|size428437    166202  166380  (262221) C scaffold5|size2025720_(dbseq-nr_679)_[1273151,1286701]  LTR/Gypsy           (6050)   7501    7322  51009  
   408   19.6  6.5  7.5  scaffold181|size428437    166287  166501  (262100) C rnd-1_family-483                                        Unknown                (0)    222      10  51010 *
 10039    4.2  1.1  0.3  scaffold181|size428437    166381  168769  (259832) + rnd-1_family-23                                         Unknown                  1   1200     (0)  51011  
  2308    5.3  0.0  0.7  scaffold181|size428437    168583  168884  (259717) C rnd-1_family-224                                        Unknown                (0)    300       1  51012 *
   309   23.1  0.0  0.0  scaffold181|size428437    168896  168960  (259641) C rnd-5_family-1879                                       Unknown              (117)   4675    4611  51013  
  1272   33.6  3.8  3.1  scaffold181|size428437    170543  171466  (257135) C rnd-5_family-1879                                       Unknown             (1623)   3169    2240  51014  
   812   15.5 24.1  1.2  scaffold181|size428437    173792  174062  (254539) + rnd-4_family-1417                                       Unknown                  6    338    (84)  51015  
  3352    9.5  3.6  0.0  scaffold181|size428437    174063  174534  (254067) + genome_1_18143                                          DNA                      1    489     (0)  51016  
   387   16.0  1.3  0.0  scaffold181|size428437    174587  174661  (253940) + genome_3_3699                                           DNA/centromeric        567    642     (0)  51017  
   731    4.3  1.6  7.6  scaffold181|size428437    174662  174785  (253816) C rnd-5_family-786                                        Unknown              (343)    117       1  51018  
  3865    3.0  7.7  0.0  scaffold181|size428437    174845  175350  (253251) + rnd-1_family-30                                         Unknown                  1    533    (44)  51019  
   429   19.4  4.2  6.2  scaffold181|size428437    175205  175369  (253232) C rnd-4_family-169                                        RC/Helitron         (8007)    246      85  51020 *
   562    2.9  0.0  0.0  scaffold181|size428437    175378  175446  (253155) + rnd-1_family-91                                         Unknown                  1     69     (0)  51021  
   292   15.3  3.9  6.7  scaffold181|size428437    175454  175530  (253071) + genome_3_3699                                           DNA/centromeric        567    641     (1)  51022  
  2945    5.6  0.3  0.5  scaffold181|size428437    175619  175996  (252605) C genome_6_2456                                           DNA                    (0)    377       1  51023  
   780   27.0  8.5  7.9  scaffold181|size428437    181410  181936  (246665) + scaffold75|size1059443_(dbseq-nr_397)_[732428,740969]   LTR/Copia             7868   8397   (145)  51024  
  3386    7.4  0.0  0.0  scaffold181|size428437    181982  182412  (246189) + genome_9_4307                                           DNA                      1    431     (0)  51025  
   780   24.8  9.0  0.4  scaffold181|size428437    182415  182637  (245964) + genome_5_1847                                           DNA                     36    277     (2)  51026  
   326   28.0  6.0  7.2  scaffold181|size428437    183153  183502  (245099) + rnd-1_family-315                                        Unknown                 17    362   (229)  51027  
   635   24.9  4.2  4.3  scaffold181|size428437    183506  183793  (244808) + rnd-1_family-215                                        Unknown                 33    614   (282)  51028  
  2562    9.8  6.3  0.5  scaffold181|size428437    183794  184191  (244410) + genome_3_21671                                          DNA                      1    421    (13)  51029  
   238   22.8  3.7  9.5  scaffold181|size428437    184184  184372  (244229) C scaffold5|size2025720_(dbseq-nr_679)_[1273151,1286701]  LTR/Gypsy           (6051)   7500    7322  51030 *
   680   19.6  2.2  4.5  scaffold181|size428437    184269  184493  (244108) C rnd-1_family-483                                        Unknown                (0)    222       3  51031 *
  3318   12.0 10.0  5.5  scaffold181|size428437    184375  185090  (243511) + rnd-1_family-129                                        Unknown                  3    749    (82)  51032  
  1040   23.3  1.7  0.4  scaffold181|size428437    185091  185327  (243274) + genome_6_9737                                           DNA                      1    240   (486)  51033  
   361   13.3  0.0  4.4  scaffold181|size428437    185353  185423  (243178) + rnd-1_family-1203                                       Unknown                 38    105     (0)  51034  
   294   15.2  0.0  0.0  scaffold181|size428437    185433  185478  (243123) C rnd-5_family-2816                                       Unknown                (0)    477     432  51035 *
   668   15.2  0.0  0.0  scaffold181|size428437    185476  185580  (243021) + rnd-1_family-1203                                       Unknown                  1    105     (0)  51036 *
  3302    3.2  0.0  0.0  scaffold181|size428437    185580  185951  (242650) + genome_12_77300-9]2                                     Unspecified              1    372     (1)  51037  
   336    1.8  0.0  5.7  scaffold181|size428437    185945  185997  (242604) C rnd-5_family-2816                                       Unknown              (158)    319     278  51035 *
   884   21.7 12.7  1.0  scaffold181|size428437    185999  186273  (242328) + genome_5_2387                                           DNA                      1    307   (324)  51038  
   356   21.5 15.2  2.8  scaffold181|size428437    186136  186293  (242308) + rnd-5_family-392                                        Unknown                282    458    (80)  51039 *
   241   25.3  4.0  1.3  scaffold181|size428437    186321  186396  (242205) + rnd-1_family-291                                        Unknown                 14     91  (1148)  51040  
   465   18.1  9.9  5.1  scaffold181|size428437    186398  186548  (242053) C rnd-5_family-1463                                       LTR/Copia              (0)   3781    3624  51041  
  4288   24.6  1.7  2.1  scaffold181|size428437    186654  188589  (240012) C rnd-5_family-1463                                       LTR/Copia            (406)   5355    1724  51041  
  1070   25.0 10.5  8.3  scaffold181|size428437    188606  189341  (239260) C rnd-5_family-1463                                       LTR/Copia           (2014)   1767    1017  51041  
   299   31.9  6.4  3.6  scaffold181|size428437    189371  189588  (239013) C scaffold179|size420366_(dbseq-nr_409)_[298021,303838]   LTR/Copia           (2845)   2973    2750  51042  
  2727   20.4  3.5  1.2  scaffold181|size428437    190820  191479  (237122) C rnd-5_family-1463                                       LTR/Copia           (2796)    985     311  51041  
  2236   25.6  1.0  9.1  scaffold181|size428437    191009  191885  (236716) C rnd-5_family-3824                                       Unknown                (2)   6131    5320  51043 *
   607   22.1 12.6  2.0  scaffold181|size428437    191954  192175  (236426) C rnd-5_family-3824                                       Unknown              (846)   5287    5043  51043 *
   740   16.8  6.8  5.7  scaffold181|size428437    191990  192179  (236422) C rnd-5_family-1463                                       LTR/Copia           (3496)    285      94  51041  
  2490   17.4  4.1  5.2  scaffold181|size428437    192327  193021  (235580) + rnd-1_family-291                                        Unknown                 81    962  (1387)  51040  
  1669    5.0  2.5 13.2  scaffold181|size428437    194267  194541  (234060) C genome_10_17569                                         DNA                    (0)    669     421  51044  
  2288    7.9  0.3  0.3  scaffold181|size428437    194567  194870  (233731) C genome_12_45270-9]2                                     Unspecified            (2)    437     134  51045  
  3106    6.6  0.0  0.0  scaffold181|size428437    195530  195925  (232676) + rnd-1_family-1236                                       LTR/Gypsy                1    396     (0)  51046  
   862   11.7  1.2  8.9  scaffold181|size428437    195929  196097  (232504) C rnd-5_family-478                                        Unknown                (2)    176      20  51047  
  9493   14.2  1.4  0.0  scaffold181|size428437    196118  197663  (230938) + rnd-1_family-958                                        Unknown                  1   1567     (0)  51048  
   309   23.3  0.0  0.0  scaffold181|size428437    197688  197773  (230828) + rnd-5_family-1016                                       Unknown                 45    130   (356)  51049  
  1421   16.9  1.8  7.2  scaffold181|size428437    197826  198163  (230438) + rnd-5_family-1016                                       Unknown                111    431    (55)  51049  
   756   23.2  5.1  1.0  scaffold181|size428437    198195  198390  (230211) C genome_11_129380-9]2                                    Unspecified          (331)    205       2  51050 *
  1093    4.4  0.0  2.2  scaffold181|size428437    198263  198402  (230199) C genome_9_9865                                           DNA                  (241)    137       1  51051  
  3232    3.7  0.3  0.8  scaffold181|size428437    198421  198804  (229797) C genome_10_17569                                         DNA                  (287)    382       1  51044  
  1275    8.9  1.1  3.9  scaffold181|size428437    198898  199083  (229518) C genome_4_4132                                           DNA                  (168)    181       1  51052  
  1652   17.2  1.2  4.8  scaffold181|size428437    199091  199413  (229188) + genome_5_2387                                           DNA                    320    631     (0)  51053  
  2017    6.8  1.4  5.7  scaffold181|size428437    199414  199704  (228897) C rnd-5_family-2816                                       Unknown              (198)    279       1  51054  
   798   23.3  5.5  1.9  scaffold181|size428437    199601  199801  (228800) + genome_6_9737                                           DNA                    519    726     (0)  51055 *
  2868    8.8  0.0  1.3  scaffold181|size428437    199809  200201  (228400) C genome_3_19411                                          DNA                    (2)    390       3  51056  
   539   16.3  3.8  2.2  scaffold181|size428437    200203  200334  (228267) + rnd-1_family-168                                        Unknown                 98    231   (548)  51057  
  3155   15.5  0.7  0.6  scaffold181|size428437    200344  200888  (227713) + genome_11_172910-9]15                                   Unspecified              1    546     (0)  51058  
   278   21.3 10.7  0.0  scaffold181|size428437    200836  200910  (227691) C rnd-4_family-237                                        Unknown              (182)     96      14  51059 *
   634   17.6  0.0  0.0  scaffold181|size428437    200901  201008  (227593) + rnd-1_family-168                                        Unknown                244    351   (428)  51057  
   328   27.5  0.0  0.0  scaffold181|size428437    201039  201118  (227483) + rnd-5_family-1351                                       Unknown                 51    130     (4)  51060  
  1325   21.2  8.5 10.8  scaffold181|size428437    201150  201735  (226866) + rnd-1_family-246                                        Unknown                  1    574    (69)  51061  
   797   15.7  3.5 16.7  scaffold181|size428437    201753  202042  (226559) + rnd-1_family-246                                        Unknown                186    442   (201)  51062 *
   950   12.7  8.4  2.8  scaffold181|size428437    202019  202221  (226380) C rnd-1_family-224                                        Unknown               (86)    214       1  51063  
   272    3.2  0.0  0.0  scaffold181|size428437    202223  202253  (226348) C scaffold5|size2025720_(dbseq-nr_679)_[1215722,1222232]  LTR/Gypsy            (474)   6037    6007  51064  
   272   15.7 32.3  1.8  scaffold181|size428437    202251  202380  (226221) + rnd-1_family-215                                        Unknown                609    777   (119)  51065 *
  1029   13.5  1.9  2.5  scaffold181|size428437    202378  202432  (226169) C rnd-2_family-88                                         Unknown               (35)    974     921  51066  
    40    2.5  0.0  0.0  scaffold181|size428437    202433  202473  (226128) + (CCTTCT)n                                               Simple_repeat            1     41     (0)  51067  
  1029   13.5  1.9  2.5  scaffold181|size428437    202474  202622  (225979) C rnd-2_family-88                                         Unknown               (89)    920     771  51066  
   737   23.0  6.3 10.6  scaffold181|size428437    202618  202981  (225620) C rnd-2_family-88                                         Unknown              (435)    574     225  51068 *
  1657   18.0  7.3  7.9  scaffold181|size428437    202623  202791  (225810) + rnd-1_family-26                                         Unknown                  1    353     (1)  51069  
  1095   19.2  8.4  3.4  scaffold181|size428437    202838  203145  (225456) + rnd-1_family-26                                         Unknown                  2    324     (0)  51070  
   244   12.5  3.1 13.6  scaffold181|size428437    203099  203163  (225438) C rnd-1_family-135                                        Unknown              (437)    582     547  51071 *
   326   20.0  3.4 15.1  scaffold181|size428437    203234  203351  (225250) C scaffold170|size558746_(dbseq-nr_246)_[277812,288266]   LTR/Gypsy           (5798)   4657    4552  51072 *
  1166   14.9  4.3  4.7  scaffold181|size428437    203268  203439  (225162) + scaffold170|size558746_(dbseq-nr_246)_[277812,288266]   LTR/Gypsy             1682   1852  (8603)  51073  
  2034    5.0  1.5  1.5  scaffold181|size428437    203440  203705  (224896) C rnd-1_family-165                                        LTR/Gypsy              (0)    614     349  51074  
   226   16.7  8.3  0.0  scaffold181|size428437    204171  204218  (224383) + rnd-4_family-807                                        LTR/Gypsy              170    221   (394)  51075 *
  3122    2.1  1.1  0.8  scaffold181|size428437    204196  204570  (224031) + rnd-5_family-1738                                       LINE/R1                186    561 (15728)  51076  
 16318    2.9  3.3  0.8  scaffold181|size428437    204988  207037  (221564) + rnd-1_family-144                                        LTR/Gypsy              467   2568   (308)  51077  
    14   20.0  2.4  2.4  scaffold181|size428437    208023  208064  (220537) + (CCT)n                                                  Simple_repeat            1     42     (0)  51078  
   583   10.1 11.8  0.0  scaffold181|size428437    209055  209173  (219428) C rnd-1_family-1234                                       Unknown                (0)    133       1  51079  
 13596   23.7  2.2  1.4  scaffold181|size428437    209788  213876  (214725) + rnd-4_family-227                                        LINE/Ambal             579   4699  (2930)  51080  
   291   23.3  1.1  1.1  scaffold181|size428437    214745  214835  (213766) + rnd-5_family-3444                                       LINE/Ambal             898    988  (3323)  51081  
  6079   28.6  3.1  2.6  scaffold181|size428437    215119  218009  (210592) + rnd-4_family-227                                        LINE/Ambal            4725   7629     (0)  51080  
   246   18.6  0.0  3.7  scaffold181|size428437    218067  218122  (210479) C rnd-2_family-88                                         Unknown               (37)    972     919  51082  
   296    5.4  0.0  0.0  scaffold181|size428437    218132  218168  (210433) + genome_2_19287                                          DNA                      1     37   (615)  51083  
   960   22.1  2.0  1.6  scaffold181|size428437    218169  218416  (210185) C genome_3_19411                                          DNA                    (0)    392     144  51084  
  1072   15.0  0.6  0.0  scaffold181|size428437    218463  218629  (209972) C genome_1_9665                                           DNA                    (0)    580     413  51085  
  1134   23.4  0.7  0.0  scaffold181|size428437    218649  218921  (209680) C rnd-5_family-7412                                       Unknown               (18)    284      10  51086  
  1007   20.7  7.0  2.0  scaffold181|size428437    218939  219224  (209377) + rnd-1_family-1282                                       Unknown                 49    348    (75)  51087  
  1768   19.0  1.9  0.8  scaffold181|size428437    219246  219621  (208980) C rnd-5_family-1940                                       DNA/PiggyBac           (0)    684     305  51088  
   973   15.2  0.0  0.0  scaffold181|size428437    219680  219837  (208764) + rnd-1_family-1128                                       Unknown                  1    158    (45)  51089  
  2024   30.0  5.6  4.1  scaffold181|size428437    219988  221420  (207181) + scaffold48|size790669_(dbseq-nr_312)_[447640,453418]    LTR/Copia              180   1632  (4147)  51090  
   936   17.4  6.4  2.5  scaffold181|size428437    221420  221685  (206916) C rnd-5_family-4860                                       Unknown              (166)    870     595  51091 *
  3881   25.1  5.8  2.1  scaffold181|size428437    221610  223063  (205538) + scaffold48|size790669_(dbseq-nr_312)_[447640,453418]    LTR/Copia             1895   3400  (2379)  51090  
   357   23.9  7.2  9.7  scaffold181|size428437    223071  223459  (205142) C rnd-5_family-4860                                       Unknown              (371)    665     286  51092 *
  5196   25.1  3.5  2.6  scaffold181|size428437    223443  225229  (203372) + scaffold48|size790669_(dbseq-nr_312)_[447640,453418]    LTR/Copia             3759   5560   (219)  51090  
   317    4.4  6.7  0.0  scaffold181|size428437    225375  225419  (203182) C rnd-5_family-4860                                       Unknown              (988)     48       1  51093 *
   386   10.9  0.0  0.0  scaffold181|size428437    225416  225470  (203131) + rnd-1_family-1128                                       Unknown                147    201     (2)  51094  
   555   16.5  0.0  0.9  scaffold181|size428437    225471  225580  (203021) + rnd-1_family-869                                        Unknown                144    252     (0)  51095  
  1798   16.3  0.3  1.2  scaffold181|size428437    226089  226411  (202190) + rnd-1_family-679                                        DNA/PiggyBac             1    320     (0)  51096  
  1323   11.0  0.0  0.0  scaffold181|size428437    226471  226764  (201837) + rnd-1_family-1363                                       Unknown                  1    218     (0)  51097  
  1162   11.3  4.2  1.2  scaffold181|size428437    226995  227326  (201275) + rnd-1_family-1344                                       Unknown                  1    467     (9)  51098 *
  2204   10.1  9.4  0.5  scaffold181|size428437    227324  227663  (200938) + genome_2_13625                                          DNA                    125    494    (11)  51099  
   886   24.6  4.8 10.5  scaffold181|size428437    227740  228111  (200490) C scaffold170|size558746_(dbseq-nr_246)_[277812,288266]   LTR/Gypsy           (6105)   4350    3998  51100  
    14    8.5  0.0  3.9  scaffold181|size428437    228754  228780  (199821) + (TAT)n                                                  Simple_repeat            1     26     (0)  51101  
   250   29.6  2.0  2.0  scaffold181|size428437    230152  230299  (198302) + rnd-5_family-1363                                       Unknown               2476   2623  (1791)  51102  
  8875   14.5  2.6  1.7  scaffold181|size428437    231839  233487  (195114) + rnd-5_family-1363                                       Unknown               2738   4400    (14)  51103  
    37    0.0  0.0  0.0  scaffold181|size428437    233517  233550  (195051) + (ACACCA)n                                               Simple_repeat            1     34     (0)  51104  
   934    3.9  3.9  0.0  scaffold181|size428437    233556  233684  (194917) + rnd-3_family-259                                        Unknown                 44    177   (318)  51105  
   226   16.9 10.0  1.5  scaffold181|size428437    233664  233723  (194878) + rnd-5_family-93                                         Unknown                723    787  (2627)  51106 *
  1962   27.0  2.8  3.2  scaffold181|size428437    233676  234226  (194375) C scaffold170|size558746_(dbseq-nr_246)_[277812,288266]   LTR/Gypsy           (6553)   3902    3082  51107  
   291   31.7  3.2  4.0  scaffold181|size428437    234227  234479  (194122) C rnd-1_family-399                                        Unknown                (5)    313      63  51108  
  1962   27.0  2.8  3.2  scaffold181|size428437    234480  234492  (194109) C scaffold170|size558746_(dbseq-nr_246)_[277812,288266]   LTR/Gypsy           (6553)   3081    3060  51107  
  1057   17.0 16.5  2.9  scaffold181|size428437    234490  234521  (194080) + rnd-5_family-1816                                       Unknown                237    268   (451)  51109 *
    61    0.0  0.0  0.0  scaffold181|size428437    234522  234576  (194025) + (TGGTA)n                                                Simple_repeat            1     55     (0)  51110  
  1057   17.0 16.5  2.9  scaffold181|size428437    234577  234882  (193719) + rnd-5_family-1816                                       Unknown                269    619   (100)  51109  
  1429   20.3  1.5  2.0  scaffold181|size428437    234936  235269  (193332) C rnd-4_family-1649                                       Unknown              (199)    504      13  51111  
  1060   21.4  0.4  1.3  scaffold181|size428437    235275  235506  (193095) C rnd-4_family-237                                        Unknown               (25)    253      24  51112  
  2193   19.0  4.9  0.2  scaffold181|size428437    235814  236245  (192356) + genome_7_3728                                           DNA                      1    452     (0)  51113  
   709   26.7  3.0  6.2  scaffold181|size428437    236463  236478  (192123) + rnd-1_family-763                                        Unknown                 20    128   (313)  51114  
   757   24.1  5.8  5.8  scaffold181|size428437    236479  236822  (191779) C rnd-1_family-905                                        Unknown               (57)    355      12  51115  
   709   26.7  3.0  6.2  scaffold181|size428437    236823  236858  (191743) + rnd-1_family-763                                        Unknown                129    403    (38)  51114  
   771   25.2  3.2  5.7  scaffold181|size428437    237394  237805  (190796) + rnd-1_family-763                                        Unknown                  3    404    (37)  51116  
    15   20.5  0.0  0.0  scaffold181|size428437    240469  240502  (188099) + (TCG)n                                                  Simple_repeat            1     34     (0)  51117  
   323    3.6 34.5  0.0  scaffold181|size428437    242483  242537  (186064) C rnd-1_family-1097                                       Unknown                (0)    123      50  51118  
  1025    7.0  0.0  0.0  scaffold181|size428437    242544  242671  (185930) + rnd-5_family-76                                         Unknown                  1    128     (4)  51119  
   490   20.4  0.4  0.1  scaffold181|size428437    242657  242845  (185756) C rnd-1_family-197                                        Unknown                (0)    396     294  51120 *
   515   20.5  2.9  0.4  scaffold181|size428437    242815  242961  (185640) C rnd-1_family-197                                        Unknown                (0)    396     290  51120  
   866   15.8  1.2  1.9  scaffold181|size428437    242970  243130  (185471) C rnd-1_family-197                                        Unknown              (221)    175      16  51120  
  1031    4.7  0.0  0.0  scaffold181|size428437    243136  243263  (185338) + rnd-5_family-77                                         Unknown                 18    145  (1381)  51121  
  2479    8.3  2.1  0.3  scaffold181|size428437    243265  243604  (184997) C rnd-1_family-415                                        Unknown              (820)    593     248  51122  
    15    3.6 13.8  0.0  scaffold181|size428437    244616  244644  (183957) + GA-rich                                                 Low_complexity           1     33     (0)  51123  
  2085   19.6  6.0  4.0  scaffold181|size428437    246751  247286  (181315) C rnd-5_family-499                                        Unknown                (1)    547       2  51124  
  2082   18.1  5.5  6.9  scaffold181|size428437    247848  248359  (180242) + genome_1_94420-9]2                                      Unspecified              1    505     (2)  51125  
    17   17.7  0.0  6.4  scaffold181|size428437    248801  248850  (179751) + A-rich                                                  Low_complexity           1     47     (0)  51126  
   235   32.3  9.2  4.2  scaffold181|size428437    250762  250968  (177633) C scaffold343|size112741_(dbseq-nr_375)_[105888,111928]   LTR/Copia           (2521)   3520    3304  51127  
   231   35.5  0.0  0.0  scaffold181|size428437    252525  252634  (175967) C scaffold12|size593008_(dbseq-nr_293)_[458236,464222]    LTR                 (4496)   1491    1382  51128  
   503   27.1  7.3  6.6  scaffold181|size428437    256616  256887  (171714) + genome_9_1663                                           DNA                     35    308   (123)  51129  
   337   14.1 15.4  0.0  scaffold181|size428437    257776  257853  (170748) + scaffold170|size558746_(dbseq-nr_246)_[277812,288266]   LTR/Gypsy             1669   1758  (8697)  51130 *
  5869   13.7  5.9  1.1  scaffold181|size428437    257792  258814  (169787) C scaffold170|size558746_(dbseq-nr_246)_[277812,288266]   LTR/Gypsy           (5829)   4626    3556  51131  
   421   11.3  1.6  0.0  scaffold181|size428437    258825  258886  (169715) C scaffold170|size558746_(dbseq-nr_246)_[277812,288266]   LTR/Gypsy           (8708)   1747    1685  51131  
   247   28.4  0.0  0.0  scaffold181|size428437    259547  259620  (168981) + genome_7_4419                                           DNA                    241    314   (201)  51132 *
   269   16.7  0.0  0.0  scaffold181|size428437    259590  259637  (168964) + genome_7_4419                                           DNA                    321    368   (147)  51133  
   337   27.7 12.6  1.6  scaffold181|size428437    259717  259947  (168654) + genome_8_432                                            DNA                     11    266   (668)  51134 *
   410   26.3  6.4 10.4  scaffold181|size428437    259796  260045  (168556) + rnd-5_family-4906                                       Unknown                 56    296   (297)  51135  
   228   33.9  0.0  0.8  scaffold181|size428437    260428  260555  (168046) + genome_8_432                                            DNA                    533    659   (275)  51136  
  4752   17.6  2.4  1.1  scaffold181|size428437    260817  261760  (166841) C rnd-5_family-253                                        Unknown                (0)   1234     279  51137  
   710   16.2  2.8  5.2  scaffold181|size428437    261774  261949  (166652) + rnd-1_family-628                                        Unknown                475    646   (400)  51138  
   230   12.2  0.0  0.0  scaffold181|size428437    261945  261985  (166616) + rnd-1_family-628                                        Unknown                604    644   (402)  51139 *
  1914   18.1  2.7  2.9  scaffold181|size428437    261983  262425  (166176) + rnd-1_family-628                                        Unknown                604   1045     (1)  51140  
  1235   21.7  6.9  0.0  scaffold181|size428437    262434  262723  (165878) + genome_4_3041                                           DNA                    183    492    (22)  51141  
   536   15.6  1.0  3.1  scaffold181|size428437    262735  262833  (165768) + genome_4_3041                                           DNA                    418    514     (0)  51142  
   515   19.2  9.1  1.4  scaffold181|size428437    262855  262986  (165615) + genome_8_5832                                           DNA                      1    142   (227)  51143  
   603   25.8  4.9  5.3  scaffold181|size428437    263161  263426  (165175) + scaffold7|size730406_(dbseq-nr_160)_[16790,22653]       LTR/Copia               30    294  (5570)  51144  
   684   22.1  5.0  2.2  scaffold181|size428437    263899  264078  (164523) C genome_3_18267                                          DNA                   (24)    415     231  51145  
   235   19.1  0.0  0.0  scaffold181|size428437    264066  264112  (164489) + rnd-1_family-1373                                       Unknown                 25     71    (52)  51146 *
   854   19.2  7.6  2.5  scaffold181|size428437    264080  264303  (164298) + rnd-5_family-2468                                       Unknown                  1    235   (199)  51147  
   477   28.9  5.8  1.8  scaffold181|size428437    264494  264871  (163730) + rnd-1_family-432                                        Unknown                  1    401     (2)  51148  
  6662    6.0  0.5  0.0  scaffold181|size428437    265467  266315  (162286) + rnd-1_family-680                                        Unknown                  1    853     (0)  51149  
  1839    8.1  0.4  1.2  scaffold181|size428437    266355  266604  (161997) + rnd-1_family-601                                        Unknown                837   1084     (0)  51150  
   359   23.2  3.4 15.2  scaffold181|size428437    266602  266835  (161766) C genome_3_16974                                          DNA/hAT-Tag1         (293)    440     231  51151 *
  1031   19.0  5.5  4.4  scaffold181|size428437    266640  266931  (161670) + genome_3_16974                                          DNA/hAT-Tag1           237    531   (202)  51152  
  8424    3.0  5.9  0.3  scaffold181|size428437    266968  268033  (160568) + rnd-1_family-574                                        Unknown                  3   1128     (2)  51153  
  3305    7.8  6.2  0.0  scaffold181|size428437    268343  268791  (159810) + genome_12_13260                                         DNA                      1    477     (1)  51154  
   614   24.4  7.3  7.3  scaffold181|size428437    269019  269362  (159239) C rnd-1_family-905                                        Unknown               (57)    355      12  51155  
   559   28.5  3.1  6.4  scaffold181|size428437    269363  269398  (159203) + rnd-1_family-763                                        Unknown                 74    403    (38)  51156  
    12    5.5  0.0  0.0  scaffold181|size428437    269580  269598  (159003) + (CAC)n                                                  Simple_repeat            1     19     (0)  51157  
   826   25.7  2.4  5.7  scaffold181|size428437    269917  270295  (158306) + rnd-1_family-763                                        Unknown                 41    407    (34)  51158  
    15    8.8  0.0  0.0  scaffold181|size428437    273532  273555  (155046) + (AGA)n                                                  Simple_repeat            1     24     (0)  51159  
   326    3.6 34.5  0.0  scaffold181|size428437    274579  274633  (153968) C rnd-1_family-1097                                       Unknown                (0)    123      50  51160  
  1029    6.3  0.0  0.0  scaffold181|size428437    274640  274766  (153835) + rnd-5_family-76                                         Unknown                  1    127     (5)  51161  
   440   20.4  0.0  0.0  scaffold181|size428437    274753  274921  (153680) C rnd-1_family-197                                        Unknown                (0)    396     294  51162 *
   461   22.2  2.9  2.0  scaffold181|size428437    274891  275039  (153562) C rnd-1_family-197                                        Unknown                (0)    396     290  51162  
   868   15.8  1.2  1.9  scaffold181|size428437    275048  275208  (153393) C rnd-1_family-197                                        Unknown              (221)    175      16  51163  
  1039    4.7  0.0  0.0  scaffold181|size428437    275214  275341  (153260) + rnd-5_family-77                                         Unknown                 18    145  (1381)  51164  
  2700    5.3  2.1  0.3  scaffold181|size428437    275343  275682  (152919) C rnd-1_family-415                                        Unknown              (820)    593     248  51165  
  2097   20.2  6.0  3.8  scaffold181|size428437    278475  279010  (149591) C rnd-5_family-499                                        Unknown                (0)    548       2  51166  
  2152   16.9  5.7  7.2  scaffold181|size428437    279549  280057  (148544) + genome_1_94420-9]2                                      Unspecified              4    505     (2)  51167  
    17   17.7  0.0  6.4  scaffold181|size428437    280497  280546  (148055) + A-rich                                                  Low_complexity           1     47     (0)  51168  
   381   31.6  4.1  6.0  scaffold181|size428437    281440  281658  (146943) C scaffold289|size202738_(dbseq-nr_0)_[183003,188995]     LTR/Copia           (1550)   4443    4229  51169  
   286   31.5  7.6  0.7  scaffold181|size428437    282555  282685  (145916) C scaffold343|size112741_(dbseq-nr_375)_[105888,111928]   LTR/Copia           (2598)   3443    3304  51170  
   276   33.1 14.1  0.0  scaffold181|size428437    283310  283451  (145150) C scaffold289|size202738_(dbseq-nr_0)_[183003,188995]     LTR/Copia           (3389)   2604    2443  51169  
   241   35.5  0.0  0.0  scaffold181|size428437    284242  284351  (144250) C scaffold12|size593008_(dbseq-nr_293)_[458236,464222]    LTR                 (4496)   1491    1382  51171  
   519   27.5  7.2  6.1  scaffold181|size428437    288324  288437  (140164) C genome_2_9627                                           DNA                   (23)    406     116  51172  
   452   24.0  8.9  4.0  scaffold181|size428437    288438  288606  (139995) + genome_9_11612                                          DNA                    138    314   (117)  51173  
   228   15.0  4.8  3.2  scaffold181|size428437    289176  289237  (139364) C scaffold181|size428437_(dbseq-nr_547)_[289105,295166]   LTR/Copia           (5998)     64       2  51174 *
 56029    0.0  0.0  0.0  scaffold181|size428437    289185  295246  (133355) + scaffold181|size428437_(dbseq-nr_547)_[289105,295166]   LTR/Copia                1   6062     (0)  51175  
    17    6.5  0.0  8.6  scaffold181|size428437    295797  295834  (132767) + A-rich                                                  Low_complexity           1     35     (0)  51176  
    16   16.8  0.0  0.0  scaffold181|size428437    295873  295899  (132702) + (C)n                                                    Simple_repeat            1     27     (0)  51177  
   252   19.1  0.0  0.0  scaffold181|size428437    296231  296277  (132324) C genome_9_8046                                           DNA                  (428)    306     260  51178  
   387   30.1 11.3  0.8  scaffold181|size428437    296351  296588  (132013) + genome_8_432                                            DNA                      4    266   (668)  51179 *
   477   24.9  3.7 13.6  scaffold181|size428437    296437  296678  (131923) + rnd-5_family-4906                                       Unknown                 56    276   (317)  51180  
   257   25.3  0.1  2.5  scaffold181|size428437    297040  297147  (131454) + genome_8_432                                            DNA                    439    624   (310)  51181  
   827   16.6  3.7  0.0  scaffold181|size428437    297404  297566  (131035) C rnd-5_family-253                                        Unknown                (0)   1234    1066  51182  
   560   12.6  1.1  0.0  scaffold181|size428437    297567  297661  (130940) C rnd-1_family-1003                                       Unknown                (0)    352     257  51183  
  1905    3.7  0.0  0.0  scaffold181|size428437    297662  297878  (130723) C rnd-1_family-1006                                       Unknown              (213)    217       1  51184  
  1803   16.6  3.4  1.9  scaffold181|size428437    297880  298235  (130366) C rnd-5_family-253                                        Unknown              (163)   1071     711  51182  
   231   19.0  1.7  0.0  scaffold181|size428437    298251  298308  (130293) + rnd-5_family-2468                                       Unknown                  1     59   (375)  51185  
   459   19.4  1.0  1.0  scaffold181|size428437    298309  298407  (130194) + rnd-5_family-2468                                       Unknown                137    235   (199)  51185  
   546   29.4  5.7  1.9  scaffold181|size428437    298591  298980  (129621) + rnd-1_family-432                                        Unknown                  1    401     (2)  51186  
   301   25.8  2.6  3.2  scaffold181|size428437    299555  299709  (128892) + rnd-1_family-377                                        Unknown                  1    124     (0)  51187  
   691   27.2 15.2  3.0  scaffold181|size428437    299754  300109  (128492) + rnd-5_family-2469                                       Unknown                 62    459    (17)  51188  
  1154   23.0  0.0  0.0  scaffold181|size428437    300150  300379  (128222) C genome_3_18267                                          DNA                  (209)    230       1  51189  
  1075   11.5  1.2  0.0  scaffold181|size428437    300596  300760  (127841) C genome_1_8676                                           DNA                    (0)    267     101  51190  
   638   16.4  0.9  0.9  scaffold181|size428437    300791  300901  (127700) + genome_4_16607                                          DNA                     48    158   (482)  51191  
   252   23.9  4.2  3.1  scaffold181|size428437    300937  301031  (127570) + genome_4_16607                                          DNA                    467    562    (78)  51192  
  3559    7.7  3.6  6.4  scaffold181|size428437    301032  301562  (127039) C genome_6_10615                                          DNA                    (0)    517       1  51193  
   415   11.3  0.0  0.0  scaffold181|size428437    301658  301719  (126882) + rnd-1_family-26                                         Unknown                219    280    (44)  51194  
   234    3.3  0.0  0.0  scaffold181|size428437    301720  301749  (126852) + rnd-5_family-2086                                       Unknown                633    662   (383)  51195  
   312   26.1  0.0  2.3  scaffold181|size428437    304726  304815  (123786) C rnd-5_family-176                                        Unknown             (2685)    681     594  51196  
  2436   15.1  7.6  2.8  scaffold181|size428437    305266  305749  (122852) C genome_1_94420-9]2                                      Unspecified            (0)    507       1  51197  
   586   23.9  8.9  1.1  scaffold181|size428437    305838  306006  (122595) C genome_10_13513                                         DNA                    (7)    441     260  51198  
   399   22.4  6.1  0.0  scaffold181|size428437    306586  306683  (121918) + rnd-5_family-2153                                       Unknown                  9    112   (831)  51199  
   301   27.8  9.4  6.8  scaffold181|size428437    307031  307231  (121370) C genome_3_11529                                          DNA                  (114)    445     240  51200  
   441   28.7  8.2  2.9  scaffold181|size428437    307496  307689  (120912) + genome_3_11529                                          DNA                    250    453   (106)  51201  
   793   15.7  1.3  3.2  scaffold181|size428437    307917  308074  (120527) C genome_4_16607                                          DNA                  (480)    160       6  51202  
   245    3.5  0.0  0.0  scaffold181|size428437    311454  311482  (117119) C genome_5_5679                                           DNA                    (0)    435     407  51203 *
  1951   10.7  0.2  1.6  scaffold181|size428437    311481  311830  (116771) C rnd-1_family-58                                         Unknown                (0)    666     167  51204  
  3259    6.7  0.2  0.5  scaffold181|size428437    311833  312238  (116363) C genome_5_5679                                           DNA                   (30)    405       1  51203  
   262   27.0  2.2  1.1  scaffold181|size428437    312340  312429  (116172) + rnd-5_family-187                                        Unknown                  5     95  (1020)  51205  
  2592   13.1  1.6  4.4  scaffold181|size428437    312433  312873  (115728) C genome_2_9627                                           DNA                    (0)    429       1  51206  
   518   25.2  0.8  0.0  scaffold181|size428437    312956  313082  (115519) + rnd-5_family-187                                        Unknown                199    326   (789)  51205  
  4487    9.3  0.5  0.3  scaffold181|size428437    313720  314323  (114278) + genome_1_13540                                          DNA                      1    605     (0)  51207  
  4399    9.6  0.3  6.2  scaffold181|size428437    314328  315015  (113586) C genome_10_89                                            DNA                    (0)    650       1  51208  
   733   23.2  6.2  0.0  scaffold181|size428437    315202  315378  (113223) C genome_1_94420-9]2                                      Unspecified            (2)    505     318  51209  
  1958   12.7  0.0  0.0  scaffold181|size428437    315399  315690  (112911) + genome_8_12029                                          DNA                      1    292     (0)  51210  
   793   23.0  6.8  2.4  scaffold181|size428437    315693  315756  (112845) C genome_4_3041                                           DNA                  (208)    306     215  51211  
   268   23.2  9.8  4.7  scaffold181|size428437    315757  315919  (112682) C genome_1_94420-9]2                                      Unspecified           (29)    478     308  51212  
   793   23.0  6.8  2.4  scaffold181|size428437    315920  316064  (112537) C genome_4_3041                                           DNA                  (208)    214       2  51211  
   396   14.1  3.1  0.0  scaffold181|size428437    316340  316403  (112198) + rnd-1_family-1386                                       Unknown                  1     66   (286)  51213  
  3304   15.6  2.2  4.8  scaffold181|size428437    316499  317124  (111477) + rnd-5_family-847                                        Unknown                  2    612     (0)  51214  
   342   33.5  8.7  5.1  scaffold181|size428437    318110  318395  (110206) C rnd-1_family-659                                        Unknown              (639)    815     520  51215  
    12   13.9  0.0  0.0  scaffold181|size428437    319838  319861  (108740) + (ATC)n                                                  Simple_repeat            1     24     (0)  51216  
    12   15.9  5.7  0.0  scaffold181|size428437    324108  324142  (104459) + (AATCAAC)n                                              Simple_repeat            1     37     (0)  51217  
  1567   17.9  4.8  0.3  scaffold181|size428437    324349  324640  (103961) C rnd-1_family-282                                        LINE/R1              (298)   3706    3402  51218 *
  2307   12.2  0.8  1.1  scaffold181|size428437    324637  325010  (103591) C rnd-5_family-7358                                       Unknown             (3024)    717     345  51219  
   503   17.4  0.0  2.6  scaffold181|size428437    325009  325126  (103475) C rnd-5_family-7358                                       Unknown             (3501)    240     126  51219 *
  2489   14.2  2.9  0.5  scaffold181|size428437    325127  325545  (103056) C genome_9_1663                                           DNA                    (0)    431       3  51220  
   390   24.5  0.0  4.7  scaffold181|size428437    325548  325680  (102921) C rnd-5_family-7358                                       Unknown             (3614)    127       1  51219  
  1076   15.8  2.2  1.8  scaffold181|size428437    325717  325942  (102659) C scaffold7|size730406_(dbseq-nr_160)_[96026,102513]      LTR/Gypsy           (6048)    440     214  51221  
   511   12.9  1.2  0.0  scaffold181|size428437    325943  326027  (102574) C rnd-1_family-928                                        Unknown                (1)     86       1  51222 *
 43037    9.9  1.3  0.4  scaffold181|size428437    326022  327222  (101379) + scaffold133|size826974_(dbseq-nr_519)_[800995,807399]   LTR/Gypsy              241   1476  (4929)  51223  
    26    0.0  0.0  0.0  scaffold181|size428437    327223  327247  (101354) + (CTTATG)n                                               Simple_repeat            1     25     (0)  51224  
 43037    9.9  1.3  0.4  scaffold181|size428437    327248  331958   (96643) + scaffold133|size826974_(dbseq-nr_519)_[800995,807399]   LTR/Gypsy             1477   6206   (199)  51223  
  7705   13.2  2.6  2.9  scaffold181|size428437    331951  333579   (95022) C scaffold170|size558746_(dbseq-nr_246)_[277812,288266]   LTR/Gypsy           (5828)   4627    1899  51225 *
   383   20.0  3.2 17.6  scaffold181|size428437    334156  334172   (94429) C genome_11_2781                                          DNA                    (4)    195     122  51226  
   487   24.5  2.6  1.3  scaffold181|size428437    334173  334325   (94276) + rnd-1_family-1278                                       Unknown                 18    172   (208)  51227  
   383   20.0  3.2 17.6  scaffold181|size428437    334326  334343   (94258) C genome_11_2781                                          DNA                    (4)    121      31  51226  
    13   21.9  0.0  6.7  scaffold181|size428437    334347  334394   (94207) + (TAG)n                                                  Simple_repeat            1     45     (0)  51228  
   618    4.7 11.1  0.0  scaffold181|size428437    334405  334514   (94087) + rnd-1_family-969                                        Unknown                  1     88     (0)  51229  
    13   13.2  0.0  0.0  scaffold181|size428437    334556  334580   (94021) + (TTAT)n                                                 Simple_repeat            1     25     (0)  51230  
  1017    0.9  0.0  0.0  scaffold181|size428437    334581  334695   (93906) C rnd-5_family-3168                                       Unknown              (120)    115       1  51231  
  3109   17.1  3.2  4.0  scaffold181|size428437    334696  336726   (91875) C rnd-4_family-49                                         Unknown              (177)   1054       1  51232  
   376   21.5  6.4  1.0  scaffold181|size428437    336728  336821   (91780) C genome_11_2781                                          DNA                   (97)    102       4  51233  
   608   23.6 13.5  2.6  scaffold181|size428437    336822  337094   (91507) C rnd-5_family-1738                                       LINE/R1            (15749)    540     239  51234 *
  1494   15.0  2.1  1.5  scaffold181|size428437    336977  337301   (91300) C rnd-4_family-807                                        LTR/Gypsy            (119)    496     170  51235  
 17090    9.4  0.9  1.3  scaffold181|size428437    337321  339748   (88853) + scaffold170|size558746_(dbseq-nr_246)_[277812,288266]   LTR/Gypsy             1685   4102  (6353)  51236  
 13873   13.7  1.3  1.8  scaffold181|size428437    339745  344693   (83908) C scaffold170|size558746_(dbseq-nr_246)_[277812,288266]   LTR/Gypsy           (6255)   4200    1677  51237 *
   850   22.5 17.7  1.6  scaffold181|size428437    345280  345613   (82988) C genome_4_3041                                           DNA                    (1)    513     127  51238  
   801   23.1 22.6  1.2  scaffold181|size428437    345614  345695   (82906) C genome_1_94420-9]2                                      Unspecified            (2)    505       2  51239  
  1281   24.9  6.3  0.0  scaffold181|size428437    346363  346727   (81874) C genome_3_19411                                          DNA                    (3)    389       2  51240  
    13   11.2  3.2  3.2  scaffold181|size428437    347985  348015   (80586) + (CTT)n                                                  Simple_repeat            1     31     (0)  51241  
    16    4.5  0.0  0.0  scaffold181|size428437    348377  348399   (80202) + (GTT)n                                                  Simple_repeat            1     23     (0)  51242  
    11   11.3  2.0 13.3  scaffold181|size428437    348676  348725   (79876) + (TCCTC)n                                                Simple_repeat            1     45     (0)  51243  
   353   24.7  1.5  6.5  scaffold181|size428437    351477  351606   (76995) C genome_4_3041                                           DNA                  (390)    124       1  51238  
   357   21.6  0.0  0.0  scaffold181|size428437    351685  351758   (76843) C genome_4_3041                                           DNA                  (440)     74       1  51244  
  3820   13.8  2.6  3.2  scaffold181|size428437    351942  352625   (75976) + genome_8_10042                                          DNA                      1    680     (0)  51245  
   381   31.6  3.6  2.5  scaffold181|size428437    353824  354099   (74502) C rnd-1_family-1326                                       Unknown              (209)    285       7  51246  
   408   27.1  2.4  2.9  scaffold181|size428437    354157  354403   (74198) C rnd-1_family-1131                                       Unknown               (36)    253       8  51247  
   687   30.5  3.2  3.0  scaffold181|size428437    355120  355623   (72978) C rnd-1_family-1286                                       LINE/R1                (5)    537      33  51248  
   306   31.2  1.3  1.3  scaffold181|size428437    356324  356482   (72119) C rnd-5_family-3711                                       Unknown              (718)   5645    5487  51249  
  1105   32.3  5.5  3.9  scaffold181|size428437    356726  357832   (70769) C rnd-5_family-3711                                       Unknown             (1183)   5180    4057  51249  
    13    9.8  0.0  0.0  scaffold181|size428437    363249  363270   (65331) + (GAC)n                                                  Simple_repeat            1     22     (0)  51250  
  1006   16.5  1.6  0.0  scaffold181|size428437    366522  366709   (61892) + genome_2_21882                                          DNA                      4    194   (528)  51251  
   735   21.1  2.7  1.6  scaffold181|size428437    366718  366900   (61701) C genome_5_8084                                           DNA                    (0)    550     366  51252  
  5500   27.1  2.4  2.1  scaffold181|size428437    367177  369358   (59243) C scaffold5|size2025720_(dbseq-nr_679)_[1055228,1063854]  LTR/Copia            (269)   8358    6818  51253  
  4590   29.8  2.0  2.5  scaffold181|size428437    369490  371537   (57064) C scaffold5|size2025720_(dbseq-nr_679)_[1055228,1063854]  LTR/Copia           (2622)   6005    4139  51254  
  3308   30.0  5.1  3.4  scaffold181|size428437    372641  374400   (54201) C scaffold5|size2025720_(dbseq-nr_679)_[1055228,1063854]  LTR/Copia           (5564)   3063    1275  51254  
   259   14.1  4.4  6.0  scaffold181|size428437    375149  375216   (53385) C scaffold5|size2025720_(dbseq-nr_679)_[1055228,1063854]  LTR/Copia           (8167)    460     394  51255  
   348   22.0  7.1  5.3  scaffold181|size428437    375407  375574   (53027) C scaffold5|size2025720_(dbseq-nr_679)_[1055228,1063854]  LTR/Copia            (269)   8358    8188  51256 *
   638   19.5  2.3  0.0  scaffold181|size428437    375573  375700   (52901) C genome_5_8084                                           DNA                  (188)    362     232  51252  
   733   28.2  6.6  7.9  scaffold181|size428437    375735  376157   (52444) + rnd-5_family-722                                        Unknown                 87    504     (0)  51257  
   301   24.4  0.0  0.0  scaffold181|size428437    376533  376610   (51991) + rnd-1_family-354                                        Unknown                235    312   (246)  51258  
   415   12.6  1.1 14.6  scaffold181|size428437    376964  377056   (51545) C scaffold170|size558746_(dbseq-nr_246)_[277812,288266]   LTR/Gypsy           (5810)   4645    4564  51259 *
  1752   16.0  1.2  0.9  scaffold181|size428437    376983  377304   (51297) + scaffold170|size558746_(dbseq-nr_246)_[277812,288266]   LTR/Gypsy             1685   2007  (8448)  51260  
  1072   11.5 12.5  3.3  scaffold181|size428437    377230  377546   (51055) C rnd-3_family-259                                        Unknown               (74)    645     227  51261 *
  3890   21.4  9.9  3.8  scaffold181|size428437    377489  378922   (49679) + scaffold170|size558746_(dbseq-nr_246)_[277812,288266]   LTR/Gypsy             2006   4626  (5829)  51260  
  1863   16.0  0.0  1.0  scaffold181|size428437    379152  379454   (49147) C rnd-1_family-1113                                       Unknown               (54)    300       1  51262 *
 10273   23.3  4.3  2.8  scaffold181|size428437    379409  382628   (45973) C scaffold48|size790669_(dbseq-nr_312)_[447640,453418]    LTR/Copia            (184)   5595    2329  51263  
   171    2.3  2.3  0.0  scaffold181|size428437    382673  382849   (45752) + (GA)n                                                   Simple_repeat            1    181     (0)  51264  
  4003   26.8  3.3  1.5  scaffold181|size428437    382949  384340   (44261) C scaffold48|size790669_(dbseq-nr_312)_[447640,453418]    LTR/Copia           (4068)   1711     295  51263  
  2138   14.5  0.8  1.7  scaffold181|size428437    384362  384718   (43883) C rnd-1_family-1113                                       Unknown                (0)    354       1  51265  
   574   28.2  6.2  5.1  scaffold181|size428437    384898  385188   (43413) C rnd-5_family-390                                        Unknown              (781)  16935   16642  51266  
   446   15.4  2.6  0.0  scaffold181|size428437    385240  385317   (43284) C genome_5_8084                                           DNA                  (468)     82       3  51267  
   499   21.8  1.5  4.8  scaffold181|size428437    385318  385446   (43155) + genome_2_21882                                          DNA                    193    317   (405)  51268  
   796   14.7  2.2  0.0  scaffold181|size428437    385453  385588   (43013) C rnd-5_family-3363                                       Unknown                (0)    163      25  51269 *
  1875    7.8  1.2  0.0  scaffold181|size428437    385584  385839   (42762) + genome_1_8676                                           DNA                      9    267     (0)  51270  
   686   25.1 12.2  0.5  scaffold181|size428437    385885  386072   (42529) + genome_2_21882                                          DNA                    428    637    (85)  51271  
   240    3.5  0.0  0.0  scaffold181|size428437    386413  386441   (42160) + genome_1_4458                                           DNA                      3     31   (374)  51272  
    13   21.7  0.0  0.0  scaffold181|size428437    387369  387400   (41201) + GA-rich                                                 Low_complexity           1     32     (0)  51273  
  8085    0.9  0.1  0.2  scaffold181|size428437    388381  389273   (39328) + genome_10_17896                                         DNA                      1    892   (828)  51274  
  6784    1.3  0.9  0.5  scaffold181|size428437    389257  390036   (38565) + genome_10_17896                                         DNA                    938   1720     (0)  51275 *
  5171   11.1  1.3  0.5  scaffold181|size428437    390649  391403   (37198) + rnd-1_family-677                                        Unknown                  1    761     (0)  51276  
   307   12.2 13.5  0.0  scaffold181|size428437    391405  391478   (37123) + genome_9_21658                                          DNA                    680    763     (2)  51277  
   844   11.5  2.1  6.1  scaffold181|size428437    391481  391661   (36940) C rnd-1_family-901                                        Unknown              (810)    163       1  51278  
   253   11.4  0.0  0.0  scaffold181|size428437    391679  391713   (36888) C genome_1_22152                                          DNA                    (0)    465     431  51279  
    13   22.1  0.0  0.0  scaffold181|size428437    393771  393802   (34799) + GA-rich                                                 Low_complexity           1     32     (0)  51280  
   317   16.1  0.0  0.0  scaffold181|size428437    394826  394881   (33720) + genome_2_21882                                          DNA                    640    695    (27)  51281  
   884   13.9  0.6  3.8  scaffold181|size428437    396206  396369   (32232) C rnd-1_family-187                                        DNA/hAT-Tag1         (305)   3077    2919  51282 *
  1163   20.0  4.9  0.0  scaffold181|size428437    396365  396589   (32012) C rnd-1_family-187                                        DNA/hAT-Tag1         (932)   2450    2215  51282 *
  4091   25.6  5.0  3.7  scaffold181|size428437    396579  398196   (30405) C scaffold170|size558746_(dbseq-nr_246)_[277812,288266]   LTR/Gypsy           (5815)   4640    3008  51283  
  2760   10.2  0.8  5.5  scaffold181|size428437    398204  398930   (29671) C genome_1_159620-9]7                                     Unspecified            (0)    632       1  51284  
   284   22.3  7.0  8.3  scaffold181|size428437    398933  399103   (29498) C scaffold170|size558746_(dbseq-nr_246)_[277812,288266]   LTR/Gypsy           (8140)   2315    2147  51283 *
  1096   19.0  9.9 10.6  scaffold181|size428437    398966  399441   (29160) + rnd-5_family-1816                                       Unknown                174    646    (73)  51285 *
  1143   22.2  2.8  0.7  scaffold181|size428437    399396  399681   (28920) C scaffold170|size558746_(dbseq-nr_246)_[277812,288266]   LTR/Gypsy           (8480)   1975    1684  51283  
   409   25.0  1.6  0.8  scaffold181|size428437    399681  399801   (28800) + rnd-1_family-328                                        Unknown               1244   1365    (54)  51286 *
  1900   23.4  1.6  2.5  scaffold181|size428437    399809  400295   (28306) C rnd-1_family-187                                        DNA/hAT-Tag1        (1570)   1812    1330  51282  
   473   25.7  0.0  0.0  scaffold181|size428437    400312  400424   (28177) C rnd-1_family-211                                        DNA/hAT-Tag1        (2058)   1274    1162  51287  
  1770   22.4  2.6  2.0  scaffold181|size428437    400466  400970   (27631) C rnd-1_family-304                                        DNA/hAT-Tag1          (30)   2159    1652  51288  
   677   25.6  0.0  2.3  scaffold181|size428437    401031  401210   (27391) C rnd-1_family-204                                        Unknown              (615)    282     107  51289  
   283   26.0  0.9  2.9  scaffold181|size428437    401353  401459   (27142) C rnd-1_family-149                                        Unknown             (1022)    106       2  51290  
   342   16.9  0.0  0.0  scaffold181|size428437    401977  402041   (26560) C rnd-1_family-555                                        Unknown              (117)     68       4  51291  
   287   20.3  1.3  1.3  scaffold181|size428437    402083  402157   (26444) + scaffold230|size167806_(dbseq-nr_188)_[124304,130861]   LTR/Gypsy              393    467  (6091)  51292  
   271   18.9  6.5  3.1  scaffold181|size428437    402122  402214   (26387) + rnd-1_family-537                                        Unknown                206    301     (0)  51293 *
  1506   24.7  1.5  1.9  scaffold181|size428437    402919  403381   (25220) + rnd-1_family-274                                        Unknown                141    601   (855)  51294  
  1842    9.5  1.1  1.5  scaffold181|size428437    403504  403771   (24830) C genome_1_8676                                           DNA                    (0)    267       1  51295  
   326   24.8  0.9  2.8  scaffold181|size428437    403772  403879   (24722) + rnd-1_family-274                                        Unknown                772    877   (579)  51294  
  1315   28.3  1.9  1.1  scaffold181|size428437    403888  404262   (24339) + rnd-1_family-274                                        Unknown               1067   1444    (12)  51294  
   293   21.3  8.9  6.7  scaffold181|size428437    404275  404420   (24181) + rnd-5_family-3474                                       Unknown                  2    150     (0)  51296  
   462   20.0  0.0  0.9  scaffold181|size428437    404422  404527   (24074) + rnd-4_family-360                                        Unknown                 48    152  (2116)  51297  
  4217    7.7  1.5  6.5  scaffold181|size428437    404641  405303   (23298) C genome_1_159620-9]7                                     Unspecified            (0)    632       1  51298  
  2553   22.3  7.1  0.8  scaffold181|size428437    406136  406836   (21765) C genome_6_12811                                          DNA                    (0)    745       1  51299  
   467   13.9  2.5  0.0  scaffold181|size428437    406866  406944   (21657) + rnd-5_family-93                                         Unknown               3325   3405     (9)  51300  
   710   13.5  2.2  6.2  scaffold181|size428437    406960  407093   (21508) C rnd-5_family-3106                                       Unknown              (371)    250     122  51301  
    28    0.0  0.0  0.0  scaffold181|size428437    409092  409117   (19484) + (CAG)n                                                  Simple_repeat            1     26     (0)  51302  
   386   21.9  2.0  4.1  scaffold181|size428437    410950  411049   (17552) C rnd-1_family-775                                        Unknown                (8)     98       1  51303  
  1284   14.8  8.6 12.2  scaffold181|size428437    411199  411630   (16971) C rnd-5_family-1141                                       Unknown              (249)    750     333  51304  
   680   29.5  2.0  3.2  scaffold181|size428437    411676  411924   (16677) + scaffold312|size187761_(dbseq-nr_665)_[118269,124269]   LTR/Gypsy             3347   3592  (2409)  51305  
   246   24.6  5.5  4.7  scaffold181|size428437    411945  412072   (16529) + rnd-1_family-270                                        Unknown                 19    147   (296)  51306  
  7176   20.3  3.8  1.0  scaffold181|size428437    413123  415083   (13518) + scaffold52|size687078_(dbseq-nr_635)_[61213,67634]      LTR/Gypsy                1   2096  (4390)  51307  
  4903   15.1  1.2  0.9  scaffold181|size428437    415065  415912   (12689) + scaffold25|size1133462_(dbseq-nr_601)_[186819,192782]   LTR/Gypsy             1923   2772  (3192)  51308 *
  4119   13.3  5.2  1.8  scaffold181|size428437    415906  416595   (12006) + scaffold52|size687078_(dbseq-nr_635)_[61213,67634]      LTR/Gypsy             2849   3561  (2861)  51309 *
   671   10.5  0.0  0.8  scaffold181|size428437    416595  416696   (11905) + scaffold230|size167806_(dbseq-nr_188)_[105630,112040]   LTR/Gypsy             4898   4989  (1422)  51310 *
  1167    8.3  0.0  1.3  scaffold181|size428437    416681  416839   (11762) + rnd-1_family-1021                                       Unknown                 30    186     (0)  51311  
   407   18.8  0.0  1.2  scaffold181|size428437    416841  416926   (11675) C rnd-5_family-4058                                       Unknown                (0)    730     646  51312 *
  4787   29.6  1.9  1.7  scaffold181|size428437    416879  418765    (9836) C scaffold343|size112741_(dbseq-nr_375)_[105888,111928]   LTR/Copia            (238)   5803    3913  51313  
  1756   13.3  7.7  1.4  scaffold181|size428437    418648  419051    (9550) C rnd-5_family-4058                                       Unknown               (86)    644     216  51314 *
  1773   27.1  0.7  1.2  scaffold181|size428437    419052  419717    (8884) C scaffold343|size112741_(dbseq-nr_375)_[105888,111928]   LTR/Copia           (2444)   3597    2857  51313  
  3006   30.9  5.5  4.8  scaffold181|size428437    419724  420650    (7951) C scaffold343|size112741_(dbseq-nr_375)_[105888,111928]   LTR/Copia           (3383)   2658    1722  51315  
    61    0.0  0.0  0.0  scaffold181|size428437    420651  420702    (7899) + (GT)n                                                   Simple_repeat            1     52     (0)  51316  
  3006   30.9  5.5  4.8  scaffold181|size428437    420703  422197    (6404) C scaffold343|size112741_(dbseq-nr_375)_[105888,111928]   LTR/Copia           (4320)   1721     223  51315  
  1425    8.6  0.0  0.0  scaffold181|size428437    422268  422453    (6148) + rnd-1_family-1021                                       Unknown                  1    186     (0)  51317  
  5470   18.8 13.1  1.1  scaffold181|size428437    422454  423774    (4827) + scaffold46|size1342926_(dbseq-nr_577)_[710911,717439]   LTR/Gypsy             5052   6529     (0)  51318  
   255   25.5  6.7  2.8  scaffold181|size428437    424306  424318    (4283) C rnd-1_family-28                                         LTR/Gypsy           (5515)    234     126  51319  
   296   27.0  0.0  3.4  scaffold181|size428437    424319  424410    (4191) C rnd-1_family-248                                        Unknown              (192)    236     148  51320  
   360   27.5  8.1  6.5  scaffold181|size428437    424589  424934    (3667) C rnd-1_family-20                                         Unknown              (468)    351       1  51321  
   390   30.3  3.7  1.5  scaffold181|size428437    424935  425068    (3533) + scaffold279|size142637_(dbseq-nr_144)_[27938,33920]     LTR/Gypsy             3577   3713  (2270)  51322  
  2014   15.9  5.0  1.5  scaffold181|size428437    425084  425758    (2843) C rnd-1_family-774                                        Unknown                (0)    413       1  51323  
  1748   19.6  7.2  1.2  scaffold181|size428437    425759  426146    (2455) + genome_4_3041                                           DNA                    104    514     (0)  51324  
  1834   16.0  1.2  0.3  scaffold181|size428437    426288  426607    (1994) + scaffold170|size558746_(dbseq-nr_246)_[277812,288266]   LTR/Gypsy             1685   2007  (8448)  51325  
  1745   10.8  8.7  2.5  scaffold181|size428437    426546  426982    (1619) C rnd-3_family-259                                        Unknown               (89)    630     175  51326 *
  2965   24.5  9.8  1.8  scaffold181|size428437    426896  427951     (650) + scaffold170|size558746_(dbseq-nr_246)_[277812,288266]   LTR/Gypsy             2187   3326  (7129)  51325  
  1509   11.1  1.3  0.8  scaffold181|size428437    428040  428276     (325) + rnd-1_family-373                                        Unknown                  2    239     (6)  51327  
  1256   13.6  0.5  1.4  scaffold181|size428437    428091  428314     (287) C rnd-1_family-365                                        Unknown                (5)    276      55  51328 *
  1143   18.0  7.8 14.0  scaffold181|size428437    428202  428601       (0) + scaffold170|size558746_(dbseq-nr_246)_[277812,288266]   LTR/Gypsy             4008   4385  (6070)  51325 *
   323   29.5  0.9  5.0  scaffold182|size306869         3     515  (306286) + (AAC)n                                                  Simple_repeat            1    500     (0)  51329  
    95    1.7  5.6  1.5  scaffold182|size306869       631     756  (306045) + (TCTT)n                                                 Simple_repeat            1    131     (0)  51330  
   323   29.5  0.9  5.0  scaffold182|size306869      1082    1513  (305288) + (AAC)n                                                  Simple_repeat            1    418     (0)  51331  
    43   12.1  3.9 10.3  scaffold182|size306869      1745    1898  (304903) + (TCGCAGC)n                                              Simple_repeat            1    145     (0)  51332  
    24    2.6  0.0  9.3  scaffold182|size306869      1900    1946  (304855) + (ACAGCG)n                                               Simple_repeat            1     43     (0)  51333  
   354    2.4  0.0  0.6  scaffold182|size306869      1963    2309  (304492) + (ACA)n                                                  Simple_repeat            1    345     (0)  51334  
   259   21.6  1.0  6.4  scaffold182|size306869      2310    2408  (304393) + rnd-1_family-142                                        Unknown                831    924   (311)  51335 *
   329   26.7  1.4  4.3  scaffold182|size306869      2323    2467  (304334) C rnd-1_family-276                                        Unknown              (949)    856     716  51336 *
   644   10.3  0.0  0.0  scaffold182|size306869      2411    2507  (304294) + rnd-1_family-1332                                       Unknown                  1     97     (0)  51337  
   340    4.8  0.0  0.0  scaffold182|size306869      2511    2552  (304249) C rnd-5_family-2671                                       Unknown                (0)     42       1  51338  
  1926    9.4  0.0  2.5  scaffold182|size306869      2555    2839  (303962) + rnd-5_family-4415                                       Unknown               1858   2135     (0)  51339  
  2230    6.3  0.0  0.7  scaffold182|size306869      3384    3671  (303130) + rnd-1_family-601                                        Unknown                  3    288   (796)  51340  
  1447    9.7  0.5  1.8  scaffold182|size306869      3670    3888  (302913) C rnd-1_family-601                                        Unknown              (397)    687     472  51341 *
  6011    2.4  1.9  0.9  scaffold182|size306869      3889    4614  (302187) + genome_3_16974                                          DNA/hAT-Tag1             1    733     (0)  51342  
  1280   10.1  0.5  0.0  scaffold182|size306869      4615    4796  (302005) C rnd-1_family-601                                        Unknown              (610)    474     292  51341 *
  1316    8.8  7.6 17.2  scaffold182|size306869      4792    5108  (301693) + rnd-1_family-601                                        Unknown                682    972   (112)  51340  
  4331    6.5  1.2  1.0  scaffold182|size306869      5126    5703  (301098) C rnd-1_family-237                                        Unknown                (0)    579       1  51343  
  1911   28.8  0.9  2.4  scaffold182|size306869      5612    5681  (301120) + rnd-5_family-4415                                       Unknown                626   1143   (992)  51344 *
  2184   22.2  1.4  3.5  scaffold182|size306869      5682    6264  (300537) C rnd-1_family-287                                        Unknown                (1)    571       1  51345  
  1911   28.8  0.9  2.4  scaffold182|size306869      6265    6281  (300520) + rnd-5_family-4415                                       Unknown               1144   1285   (850)  51344  
 22254    4.4  0.6  0.2  scaffold182|size306869      6293    9175  (297626) C rnd-1_family-406                                        Unknown                (0)   2798       1  51346 *
 46545    9.7  2.0  1.6  scaffold182|size306869      7277   14874  (291927) + rnd-5_family-1745                                       Unknown                  9   7639   (574)  51347  
  1742   16.4  4.6  3.4  scaffold182|size306869     14879   15068  (291733) C rnd-1_family-112                                        Unknown                (0)    339      70  51348  
   844   15.8 11.6  6.9  scaffold182|size306869     15069   15291  (291510) + rnd-1_family-189                                        Unknown                805   1010   (124)  51349  
  1742   16.4  4.6  3.4  scaffold182|size306869     15292   15307  (291494) C rnd-1_family-112                                        Unknown              (270)     69      48  51348  
   968   14.8  0.6  0.6  scaffold182|size306869     15308   15463  (291338) + rnd-1_family-828                                        Unknown                 58    213    (37)  51350  
  1742   16.4  4.6  3.4  scaffold182|size306869     15464   15493  (291308) C rnd-1_family-112                                        Unknown                (0)     47       1  51348 *
 11465   10.5  2.2  0.1  scaffold182|size306869     15492   17110  (289691) C rnd-4_family-385                                        DNA/TcMar-Ant1       (115)   3636    1985  51351  
  7884    7.6  0.0  0.3  scaffold182|size306869     17112   18128  (288673) C rnd-4_family-385                                        DNA/TcMar-Ant1      (2257)   1494     481  51351  
   717    2.4  0.0  0.0  scaffold182|size306869     18132   18215  (288586) C rnd-4_family-385                                        DNA/TcMar-Ant1      (3667)     84       1  51351  
  1513   11.7  0.4  0.4  scaffold182|size306869     18217   18448  (288353) + rnd-4_family-385                                        DNA/TcMar-Ant1        3404   3635   (116)  51352  
   533    7.5  0.0  0.0  scaffold182|size306869     18447   18526  (288275) C rnd-1_family-580                                        Unknown              (138)    201     122  51348 *
   928   14.2  0.0  0.0  scaffold182|size306869     18528   18675  (288126) C rnd-1_family-635                                        Unknown                (7)    148       1  51353  
   898   20.9  1.3 12.2  scaffold182|size306869     18676   18827  (287974) + rnd-5_family-4415                                       Unknown               1865   2135     (0)  51354  
   519   13.6  3.7  0.0  scaffold182|size306869     18824   18904  (287897) C rnd-5_family-641                                        Unknown              (105)   1081     998  51355 *
   469   16.9  3.6 22.4  scaffold182|size306869     18905   18960  (287841) + rnd-1_family-601                                        Unknown                967   1082     (2)  51356  
  1004   17.9  1.0 14.2  scaffold182|size306869     18963   19304  (287497) + genome_3_16974                                          DNA/hAT-Tag1           226    510   (223)  51357  
  1869    6.3  2.2  1.1  scaffold182|size306869     19307   19578  (287223) + rnd-1_family-634                                        Unknown                  1    275   (502)  51358  
   704   13.6  1.5  1.5  scaffold182|size306869     19574   19706  (287095) + genome_11_43780-9]3                                     Unspecified              1    133   (876)  51359 *
  3443    6.0  6.8  0.6  scaffold182|size306869     19707   20163  (286638) + genome_2_10548                                          DNA                      1    485     (0)  51360  
  4780   12.3  5.5  1.3  scaffold182|size306869     20164   20999  (285802) + genome_11_43780-9]3                                     Unspecified            132   1002     (7)  51359  
  3195    6.1  1.6  0.5  scaffold182|size306869     20999   21425  (285376) C rnd-5_family-641                                        Unknown              (471)    715     284  51361 *
  2679    9.4  0.0  0.8  scaffold182|size306869     21423   21820  (284981) + rnd-1_family-574                                        Unknown                736   1130     (0)  51362 *
 22473    6.9  0.5  0.1  scaffold182|size306869     22248   25036  (281765) + rnd-5_family-2452                                       Unknown                 45   2846   (178)  51363  
  3984   14.9  0.4  0.4  scaffold182|size306869     25046   25758  (281043) + rnd-1_family-1047                                       Unknown                  1    595     (0)  51364  
  1346   21.6  0.7  2.4  scaffold182|size306869     25791   26093  (280708) + scaffold170|size558746_(dbseq-nr_246)_[277812,288266]   LTR/Gypsy             4307   4604  (5851)  51365  
   460    6.9 18.1  0.0  scaffold182|size306869     26427   26498  (280303) + scaffold170|size558746_(dbseq-nr_246)_[277812,288266]   LTR/Gypsy             1674   1758  (8697)  51366 *
  2059    9.4  1.8  0.0  scaffold182|size306869     26436   26711  (280090) C scaffold170|size558746_(dbseq-nr_246)_[277812,288266]   LTR/Gypsy           (5829)   4626    4346  51367  
  2826   11.7  1.1  2.5  scaffold182|size306869     26712   27150  (279651) + genome_1_6799                                           DNA                      1    433     (2)  51368  
   647   18.3  6.5  0.0  scaffold182|size306869     27153   27305  (279496) C scaffold170|size558746_(dbseq-nr_246)_[277812,288266]   LTR/Gypsy           (6108)   4347    4185  51367  
  2917    6.7  0.3  0.5  scaffold182|size306869     27306   27683  (279118) C rnd-1_family-475                                        Unknown                (0)    377       1  51369 *
  6074    9.5  0.1  0.9  scaffold182|size306869     27514   28331  (278470) C rnd-1_family-282                                        LINE/R1               (67)   3937    3126  51370 *
  6240    8.4  0.6  1.9  scaffold182|size306869     28322   29181  (277620) C rnd-1_family-282                                        LINE/R1              (756)   3248    2400  51371 *
 24040    8.0  2.1  1.2  scaffold182|size306869     29169   32391  (274410) + rnd-1_family-384                                        Unknown                311   3561  (1124)  51372  
 16215    9.3  1.9  0.6  scaffold182|size306869     32413   34644  (272157) C rnd-1_family-144                                        LTR/Gypsy            (150)   2726     467  51373  
   790   20.2  0.6  5.3  scaffold182|size306869     35072   35244  (271557) C rnd-1_family-144                                        LTR/Gypsy           (2409)    467     303  51373  
   839   18.9  5.6  2.0  scaffold182|size306869     35245   35476  (271325) + genome_2_9627                                           DNA                      1    233   (232)  51374  
  2305   13.6  1.3  3.7  scaffold182|size306869     35480   35867  (270934) C rnd-5_family-5465                                       Unknown                (1)    383       5  51375  
  1415   19.2  1.1  0.4  scaffold182|size306869     35897   36162  (270639) + rnd-5_family-402                                        DNA/TcMar-Tc2            9    276   (276)  51376  
   308   22.6  0.0  2.4  scaffold182|size306869     36168   36253  (270548) + rnd-3_family-211                                        DNA/TcMar-Tc2          639    722    (93)  51377  
   719   24.7  6.1  1.0  scaffold182|size306869     36728   37005  (269796) C rnd-5_family-766                                        DNA/TcMar-Tc2       (1375)    472     181  51378  
   626   17.7 16.9  1.5  scaffold182|size306869     36921   37098  (269703) + rnd-5_family-402                                        DNA/TcMar-Tc2          345    549     (3)  51379 *
  1225   24.9  3.1  5.2  scaffold182|size306869     37099   37450  (269351) + rnd-5_family-2469                                       Unknown                125    468     (8)  51380 *
  1345   29.0  5.0  1.8  scaffold182|size306869     37103   37688  (269113) C genome_3_7906                                           DNA                  (993)    613      10  51381  
   464   29.8  5.3  4.9  scaffold182|size306869     37465   37729  (269072) + genome_1_1584                                           DNA                    268    533   (290)  51382 *
  1195   12.4  3.5  0.0  scaffold182|size306869     37698   37899  (268902) C rnd-5_family-1738                                       LINE/R1            (15895)    394     186  51383  
   294   17.9  5.4  9.0  scaffold182|size306869     37833   37924  (268877) C rnd-4_family-807                                        LTR/Gypsy            (357)    258     170  51384 *
  1864   14.7  0.0  0.0  scaffold182|size306869     40094   40385  (266416) C genome_8_12029                                          DNA                    (0)    292       1  51385  
   756   32.0  2.9  3.2  scaffold182|size306869     41348   41724  (265077) + scaffold3|size1191850_(dbseq-nr_493)_[349346,364513]    LTR/Copia             7087   7462  (7706)  51386  
   288   28.9  2.2  2.2  scaffold182|size306869     42020   42157  (264644) + scaffold3|size1191850_(dbseq-nr_493)_[349346,364513]    LTR/Copia             8880   9017  (6151)  51386  
   401   26.9  0.0  0.0  scaffold182|size306869     42339   42442  (264359) + rnd-5_family-294                                        Unknown               4023   4126   (557)  51387  
    14   21.2  0.0  2.6  scaffold182|size306869     43299   43338  (263463) + A-rich                                                  Low_complexity           1     39     (0)  51388  
   373   17.9  4.7  0.9  scaffold182|size306869     44734   44840  (261961) + rnd-5_family-1870                                       RC/Helitron           1626   1736    (16)  51389 *
  1023   19.9  4.4  4.0  scaffold182|size306869     44752   45024  (261777) + rnd-5_family-4389                                       Unknown                473    746     (1)  51390  
   654   18.7 15.9  2.5  scaffold182|size306869     45062   45275  (261526) C rnd-1_family-1019                                       Unknown               (40)    242       1  51391  
  2204   18.2  0.7  2.1  scaffold182|size306869     45280   45706  (261095) + genome_4_21158                                          DNA                      1    421     (0)  51392  
  5589   16.9  3.0  2.1  scaffold182|size306869     51459   52606  (254195) C rnd-5_family-253                                        Unknown                (0)   1234      76  51393  
  4917    6.8  8.1  4.1  scaffold182|size306869     53837   54615  (252186) + genome_10_2760-9]2                                      Unspecified              1    809     (2)  51394  
  7625    3.1  0.2  4.4  scaffold182|size306869     60532   61518  (245283) C rnd-1_family-103                                        Unknown                (0)    947       1  51395  
  1076   12.4  0.0  0.0  scaffold182|size306869     63728   63888  (242913) C genome_1_8676                                           DNA                  (106)    161       1  51396  
  1556   11.7  9.3  4.0  scaffold182|size306869     65754   66064  (240737) + rnd-1_family-474                                        Unknown                  3    329   (446)  51397  
  1113    6.5  0.0  2.0  scaffold182|size306869     65942   66097  (240704) C rnd-1_family-685                                        Unknown               (43)    153       1  51398 *
    13   21.0  0.0  5.0  scaffold182|size306869     67307   67348  (239453) + (ACA)n                                                  Simple_repeat            1     40     (0)  51399  
  1850   14.7  3.1  3.1  scaffold182|size306869     67499   67850  (238951) C genome_9_9153                                           DNA                  (110)    354       3  51400  
  6173    9.6  0.9  0.2  scaffold182|size306869     67851   68717  (238084) + rnd-4_family-545                                        Unknown               1305   2177     (4)  51401  
   239   22.6  7.9 12.4  scaffold182|size306869     68878   69003  (237798) + rnd-1_family-675                                        Unknown                293    413    (57)  51402 *
   879   14.9  2.0  0.7  scaffold182|size306869     68958   69106  (237695) C rnd-1_family-1043                                       Unknown                (0)    151       1  51403 *
  1291   13.8  9.8  1.8  scaffold182|size306869     69053   69317  (237484) + rnd-1_family-924                                        Unknown                  1    286   (340)  51404  
   317   20.6  0.0  0.0  scaffold182|size306869     71490   71552  (235249) + genome_5_4113                                           DNA                      2     64   (578)  51405  
  2796    8.1  1.2  0.8  scaffold182|size306869     71570   71968  (234833) C rnd-1_family-29                                         Unknown                (0)    423      23  51406  
   538   11.4  1.0  6.1  scaffold182|size306869     71960   72062  (234739) + rnd-1_family-291                                        Unknown                  1     98  (1141)  51407 *
 15243    4.4  1.6  0.3  scaffold182|size306869     72035   73912  (232889) C rnd-4_family-545                                        Unknown                (5)   2176     275  51408  
  5741   12.4  0.5  0.5  scaffold182|size306869     73909   74782  (232019) + rnd-1_family-3                                          Unknown                659   1532   (458)  51409 *
   460   12.4  0.0  2.5  scaffold182|size306869     76712   76794  (230007) + genome_2_5130                                           DNA                    460    540    (25)  51410  
  1434   10.4  0.4  0.1  scaffold182|size306869     76798   77041  (229760) C rnd-1_family-29                                         Unknown              (120)    303      38  51411  
  1121   18.1 11.1  1.4  scaffold182|size306869     76812   77170  (229631) + rnd-4_family-1649                                       Unknown                308    703     (0)  51412 *
   346   27.5  0.3  0.0  scaffold182|size306869     77606   77850  (228951) C rnd-1_family-197                                        Unknown                (0)    396     290  51413  
  3644   19.0  9.9  2.9  scaffold182|size306869     78475   79819  (226982) C rnd-1_family-492                                        Unknown                (0)    896       1  51414  
  1374   26.8  2.7  1.2  scaffold182|size306869     79574   80057  (226744) + rnd-1_family-496                                        Unknown               1026   1516   (178)  51415 *
    16    0.0  0.0  0.0  scaffold182|size306869     81295   81311  (225490) + (G)n                                                    Simple_repeat            1     17     (0)  51416  
   467    6.7  0.0  3.3  scaffold182|size306869     81456   81517  (225284) C rnd-1_family-1305                                       Unknown               (15)     60       1  51417 *
   686   16.2  2.2  0.0  scaffold182|size306869     81503   81638  (225163) C rnd-1_family-56                                         Unknown              (213)    141       3  51418  
  2034    9.2  0.6  6.3  scaffold182|size306869     81665   81922  (224879) + genome_10_3662                                          DNA                      1    259   (441)  51419  
    59    5.6  1.3  0.0  scaffold182|size306869     81923   81997  (224804) + (TTGAACATTT)n                                           Simple_repeat            1     76     (0)  51420  
  2034    9.2  0.6  6.3  scaffold182|size306869     81998   82071  (224730) + genome_10_3662                                          DNA                    260    314   (386)  51419  
    62    7.2  1.1  0.0  scaffold182|size306869     82072   82158  (224643) + (ATGTTCAAAA)n                                           Simple_repeat            1     88     (0)  51421  
  2034   19.2  0.0 494.8  scaffold182|size306869     82159   82193  (224608) + genome_10_3662                                          DNA                    315    315   (385)  51419  
  2104    8.5  0.0  1.9  scaffold182|size306869     82327   82619  (224182) + rnd-1_family-1232                                       Unknown                  1    275     (0)  51422  
  2211    3.2  0.0  0.0  scaffold182|size306869     82621   82873  (223928) C rnd-5_family-481                                        Unknown                (0)    253       1  51423  
  1142   10.3  1.3  0.7  scaffold182|size306869     82875   83072  (223729) + rnd-1_family-1119                                       Unknown                  1    160     (0)  51424 *
  2814    7.7  1.1  0.0  scaffold182|size306869     83069   83443  (223358) + rnd-1_family-1033                                       Unknown                  1    379     (0)  51425  
  2803    8.8  0.2  3.7  scaffold182|size306869     83287   83709  (223092) C rnd-1_family-832                                        Unknown                (0)    504      96  51426 *
   737    7.9  2.3  4.6  scaffold182|size306869     85719   85851  (220950) + genome_3_21789                                          DNA                      1    130   (365)  51427  
   295   21.0  2.6 10.5  scaffold182|size306869     85852   85870  (220931) C rnd-5_family-239                                        Unknown                (0)    340     200  51428 *
   811    6.9  3.0  0.0  scaffold182|size306869     85869   85999  (220802) + genome_3_21789                                          DNA                    361    495     (0)  51429 *
  2407    4.0  0.0  0.0  scaffold182|size306869     85999   86274  (220527) + genome_5_1847                                           DNA                      4    279     (0)  51430  
   245    0.0  0.0  0.0  scaffold182|size306869     86277   86302  (220499) + rnd-1_family-1178                                       Unknown                 63     88     (0)  51431 *
  1591    8.2  0.5  0.0  scaffold182|size306869     86301   86520  (220281) + genome_10_3662                                          DNA                    480    700     (0)  51432  
   365   16.1  0.0  0.0  scaffold182|size306869     86521   86582  (220219) + rnd-4_family-1649                                       Unknown                582    643    (60)  51433  
   270    6.1  0.0  0.0  scaffold182|size306869     86589   86621  (220180) C genome_5_6940                                           DNA                  (497)     33       1  51434  
  1208   13.1 30.6  0.4  scaffold182|size306869     92111   92358  (214443) C genome_1_18143                                          DNA                    (4)    485     163  51435  
   425   11.7 10.4  1.9  scaffold182|size306869     92373   92468  (214333) C genome_5_4113                                           DNA                    (0)    642     539  51436  
   331   13.8  0.0  1.5  scaffold182|size306869     92491   92550  (214251) C rnd-1_family-91                                         Unknown                (0)     69      22  51437  
   788    7.3  0.5  1.6  scaffold182|size306869     92551   93638  (213163) + (TCTTCTTCC)n                                            Simple_repeat            1   1076     (0)  51438  
   331   14.9  1.5  0.0  scaffold182|size306869     93639   93656  (213145) C rnd-1_family-91                                         Unknown               (48)     21       3  51437  
  1859   14.7 11.6  0.0  scaffold182|size306869     93740   94085  (212716) + rnd-4_family-385                                        DNA/TcMar-Ant1        3250   3635   (116)  51439  
  1517    7.3 10.7  0.0  scaffold182|size306869     94114   94319  (212482) + genome_2_15377                                          DNA                      2    229   (390)  51440  
   965   10.9  0.0 14.2  scaffold182|size306869     94343   94535  (212266) + genome_2_15377                                          DNA                    180    348   (271)  51441  
   239    8.3  0.0  2.8  scaffold182|size306869     94503   94539  (212262) + genome_2_15377                                          DNA                    359    394   (225)  51442 *
  3071    8.2 20.7  6.8  scaffold182|size306869     94540   95104  (211697) C rnd-5_family-1652                                       LTR/Ngaro              (0)    644       1  51443  
   414   30.7  5.5  2.5  scaffold182|size306869     95148   95421  (211380) C rnd-5_family-1667                                       LTR/Ngaro            (202)    998     717  51444  
   497   36.5  2.1  2.1  scaffold182|size306869     95490   95921  (210880) C rnd-5_family-1667                                       LTR/Ngaro            (601)    599     168  51444  
 23932    7.8  0.8  0.0  scaffold182|size306869     95922   99114  (207687) + scaffold148|size484791_(dbseq-nr_708)_[88255,94991]     LTR/Copia                1   3220  (3517)  51445  
   513    7.9  2.5  3.9  scaffold182|size306869     99120   99198  (207603) + genome_5_5066                                           DNA                    236    313   (345)  51446  
  2549    9.5  0.3  0.3  scaffold182|size306869     99243   99581  (207220) + rnd-1_family-412                                        Unknown               1524   1862     (0)  51447  
   236   17.1  7.1 11.1  scaffold182|size306869     99643   99754  (207047) C genome_5_16740                                          DNA                  (298)    354     247  51448 *
  2433    8.6  4.1  1.7  scaffold182|size306869     99658  100018  (206783) + genome_5_5066                                           DNA                    256    636    (22)  51449  
  2133   11.4  1.9  0.0  scaffold182|size306869    100015  100339  (206462) + rnd-1_family-284                                        Unknown                  1    331   (541)  51450 *
   598   20.4  5.8  1.4  scaffold182|size306869    100331  100469  (206332) + genome_5_21030                                          DNA                    241    385  (1253)  51451 *
  1654    4.3  1.4  1.4  scaffold182|size306869    101569  101782  (205019) C rnd-1_family-700                                        Unknown                (0)    214       1  51452 *
  7009    4.7  5.1  1.0  scaffold182|size306869    101644  102571  (204230) + rnd-1_family-230                                        Unknown                  1    965     (0)  51453 *
  9933    6.5  3.4  1.6  scaffold182|size306869    102063  103443  (203358) C rnd-1_family-111                                        Unknown                (0)   1338       1  51454  
  1459    6.0  0.9  0.9  scaffold182|size306869    103426  103642  (203159) + rnd-4_family-212                                        Unknown               1745   1961    (18)  51455 *
    15   12.6  0.0  0.0  scaffold182|size306869    104414  104440  (202361) + (ACA)n                                                  Simple_repeat            1     27     (0)  51456  
    13   20.4  2.4  2.4  scaffold182|size306869    109324  109364  (197437) + (TGA)n                                                  Simple_repeat            1     41     (0)  51457  
  3860    3.5  0.4  0.2  scaffold182|size306869    114289  114745  (192056) C genome_5_4290                                           DNA                    (0)    458       1  51458  
  3131    9.7  5.5  0.0  scaffold182|size306869    114833  115286  (191515) + genome_11_18930                                         DNA                      1    479     (0)  51459  
  2320   12.1  4.0  4.2  scaffold182|size306869    115304  115732  (191069) + rnd-1_family-767                                        Unknown                  1    397     (0)  51460  
   812   14.3  3.6  3.6  scaffold182|size306869    115679  115759  (191042) C rnd-1_family-547                                        Unknown                (0)    182     156  51461 *
  8827   12.4  2.5  5.3  scaffold182|size306869    115760  117339  (189462) C rnd-1_family-243                                        DNA                    (0)   1622      85  51462  
  1686   11.9  1.5  0.0  scaffold182|size306869    117473  117732  (189069) C rnd-1_family-126                                        Unknown               (96)    861     598  51463  
   411    5.5  1.8  0.0  scaffold182|size306869    117735  117789  (189012) + rnd-5_family-1290                                       Unknown                  1     56     (0)  51464  
  2831   11.3  0.9  0.0  scaffold182|size306869    117792  118225  (188576) + rnd-1_family-438                                        Unknown               2586   3023     (0)  51465  
   851    8.8  0.0  0.0  scaffold182|size306869    118229  118353  (188448) C rnd-1_family-936                                        Unknown                (0)    125       1  51466  
   371   10.1  0.0  2.5  scaffold182|size306869    118488  118568  (188233) + rnd-5_family-1248                                       Unknown                365    443   (850)  51467  
  6262    9.3  2.3  0.5  scaffold182|size306869    118799  119703  (187098) C rnd-1_family-413                                        Unknown             (1468)    921       1  51468  
  1782    9.5  5.5  0.8  scaffold182|size306869    119703  119956  (186845) C genome_4_4579                                           DNA                  (155)    266       1  51469 *
   424   13.6  3.4  0.0  scaffold182|size306869    120820  120907  (185894) + rnd-1_family-127                                        Unknown                  1     91   (881)  51470  
   598   24.4  0.0  0.0  scaffold182|size306869    120919  121045  (185756) + rnd-1_family-127                                        Unknown                832    958    (14)  51471  
  4293    4.8  0.8  6.0  scaffold182|size306869    122521  123135  (183666) + rnd-1_family-30                                         Unknown                  1    577     (0)  51472  
   863   10.5  0.0  0.8  scaffold182|size306869    125877  126010  (180791) C rnd-1_family-1234                                       Unknown                (0)    133       1  51473  
 16231   20.3  2.6  1.8  scaffold182|size306869    126072  130217  (176584) + rnd-4_family-227                                        LINE/Ambal               3   4179  (3450)  51474  
  1546   12.9  0.3  0.3  scaffold182|size306869    130218  130509  (176292) C scaffold5|size2025720_(dbseq-nr_679)_[1273151,1286701]  LTR/Gypsy           (6051)   7500    7178  51475 *
  9191    5.0  1.6  2.5  scaffold182|size306869    130502  131746  (175055) C rnd-1_family-42                                         Unknown                (9)   1773     594  51476  
   933   22.6  3.7  4.0  scaffold182|size306869    131672  131998  (174803) + scaffold3|size1191850_(dbseq-nr_493)_[349346,364513]    LTR/Copia             6886   7211  (7957)  51477 *
   408   17.5  7.8  6.9  scaffold182|size306869    131999  132127  (174674) + scaffold3|size1191850_(dbseq-nr_493)_[349346,364513]    LTR/Copia             7910   8039  (7129)  51477  
  1646   21.9  1.3  3.1  scaffold182|size306869    132462  132853  (173948) + scaffold3|size1191850_(dbseq-nr_493)_[349346,364513]    LTR/Copia             8123   8507  (6661)  51478  
  1398   18.1  4.7  5.2  scaffold182|size306869    132708  133110  (173691) + rnd-1_family-219                                        Unknown                 26    426     (4)  51479 *
  2336    7.2  1.4  3.8  scaffold182|size306869    132854  133251  (173550) C rnd-1_family-42                                         Unknown             (1516)    266       1  51480  
   878   11.7  0.0  0.7  scaffold182|size306869    133117  133254  (173547) C scaffold5|size2025720_(dbseq-nr_679)_[1273151,1286701]  LTR/Gypsy          (12991)    560     424  51481 *
  2954   17.5  0.6  0.9  scaffold182|size306869    133251  133901  (172900) + rnd-1_family-559                                        LINE/Ambal            1007   1655    (20)  51482  
   378   18.8  0.0  0.0  scaffold182|size306869    134855  134939  (171862) + rnd-5_family-2191                                       LINE/Ambal             123    207  (3005)  51483  
  9100   26.8  2.2  1.6  scaffold182|size306869    135021  137911  (168890) + rnd-4_family-227                                        LINE/Ambal            4724   7629     (0)  51474  
    12    8.4  0.0  7.4  scaffold182|size306869    137970  137998  (168803) + (TACAA)n                                                Simple_repeat            1     27     (0)  51484  
  2862    7.3  0.5  0.3  scaffold182|size306869    138095  138480  (168321) C rnd-1_family-29                                         Unknown                (0)    423      37  51485  
   319    6.5  2.2  0.0  scaffold182|size306869    138480  138525  (168276) + rnd-1_family-1302                                       Unknown                 55    101   (101)  51486 *
  2251    8.7  5.8  0.6  scaffold182|size306869    138544  138868  (167933) + rnd-1_family-1331                                       Unknown                  1    342    (17)  51487  
    34    0.0  0.0  0.0  scaffold182|size306869    138979  139009  (167792) + (CAA)n                                                  Simple_repeat            1     31     (0)  51488  
   934    7.8  0.0  0.0  scaffold182|size306869    139011  139055  (167746) + rnd-1_family-164                                        Unknown                  1     45  (1539)  51489  
 59253    0.5  0.5  0.2  scaffold182|size306869    139056  145609  (161192) C scaffold210|size504517_(dbseq-nr_77)_[163141,169626]    LTR/Gypsy              (0)   6486       1  51490  
   299   20.6  6.3  0.0  scaffold182|size306869    145610  145649  (161152) + rnd-1_family-164                                        Unknown                306    349  (1235)  51491  
  2772   19.4  4.2  2.2  scaffold182|size306869    146737  147348  (159453) C rnd-1_family-924                                        Unknown                (1)    625       2  51492  
  2001   14.5  2.1  5.4  scaffold182|size306869    147385  147829  (158972) C rnd-1_family-675                                        Unknown               (60)    410       2  51493  
   490   26.8  9.2  0.0  scaffold182|size306869    148534  148686  (158115) + genome_12_15043                                         LTR/Copia              440    606     (1)  51494  
    16    0.0  0.0  0.0  scaffold182|size306869    149304  149320  (157481) + (T)n                                                    Simple_repeat            1     17     (0)  51495  
   371   28.3 10.4  2.9  scaffold182|size306869    153524  153850  (152951) C rnd-1_family-639                                        Unknown              (747)   1634    1284  51496  
   522   21.4  2.0  5.2  scaffold182|size306869    153960  154156  (152645) C rnd-5_family-90                                         Unknown              (120)    245      55  51497  
  3374   14.6  0.0  0.3  scaffold182|size306869    154229  154846  (151955) + rnd-1_family-857                                        Unknown                  1    616     (0)  51498  
  9947   18.3  0.6  0.5  scaffold182|size306869    155202  157462  (149339) + rnd-1_family-619                                        Unknown                  1   2264     (0)  51499  
  8945   10.8  0.1  0.4  scaffold182|size306869    157580  159077  (147724) + rnd-1_family-534                                        LINE/Ambal               1   1493     (0)  51500  
   606   26.0  0.0  0.0  scaffold182|size306869    159126  159348  (147453) C rnd-5_family-87                                         Unknown               (21)    254      32  51501  
  6158   24.7  1.6  2.2  scaffold182|size306869    159397  161647  (145154) + rnd-4_family-290                                        LINE/Ambal               5   2240  (1960)  51502  
  2923   28.1  1.6  2.3  scaffold182|size306869    161863  162598  (144203) + rnd-4_family-290                                        LINE/Ambal            2458   3898   (302)  51502  
  3976   13.6  0.0  0.3  scaffold182|size306869    162599  163323  (143478) C rnd-1_family-543                                        LINE/Ambal             (0)    723       1  51503  
   839    8.1  4.9  4.3  scaffold182|size306869    163447  163639  (143162) C rnd-1_family-546                                        Unknown                (4)    173       1  51504  
  5218    2.6  0.2  0.5  scaffold182|size306869    163890  164532  (142269) C genome_6_6142                                           DNA                   (14)    667      27  51505  
   619   25.8  0.4  0.9  scaffold182|size306869    165079  165305  (141496) C rnd-1_family-490                                        LTR/Ngaro              (6)    226       1  51506  
  4903   30.2  2.0  2.9  scaffold182|size306869    165306  168124  (138677) C rnd-5_family-429                                        Unknown             (1167)   6378    3586  51507  
   358   30.2  1.1  0.0  scaffold182|size306869    169419  169597  (137204) + rnd-1_family-1005                                       Unknown                 37    217  (1212)  51508  
    14   12.8  0.0  8.1  scaffold182|size306869    169808  169847  (136954) + (CTTCTC)n                                               Simple_repeat            1     37     (0)  51509  
    13   15.3  5.3  2.6  scaffold182|size306869    170214  170251  (136550) + (TGC)n                                                  Simple_repeat            1     39     (0)  51510  
   521   17.4  0.6  8.2  scaffold182|size306869    171467  171623  (135178) C rnd-1_family-1222                                       Unknown                (8)    146       1  51511  
    15   10.0  6.2  0.0  scaffold182|size306869    178836  178867  (127934) + (TGG)n                                                  Simple_repeat            1     34     (0)  51512  
   477    6.6  6.6  0.0  scaffold182|size306869    179081  179156  (127645) + genome_4_2290                                           DNA                     15     95  (1360)  51513  
  7718    4.8  0.4  1.0  scaffold182|size306869    179157  180173  (126628) C rnd-1_family-140                                        Unknown                (0)   1277     267  51514  
   254   30.3  3.1  3.1  scaffold182|size306869    180142  180166  (126635) + rnd-1_family-887                                        Unknown                147    185   (152)  51515 *
   333   16.4  0.0  1.6  scaffold182|size306869    180167  180228  (126573) C genome_7_1761                                           DNA                    (0)    654     594  51516 *
  2452   11.5  2.4 10.9  scaffold182|size306869    180194  180728  (126073) + genome_12_13052                                         DNA                      5    498     (2)  51517  
   254   30.3  3.1  3.1  scaffold182|size306869    180229  180301  (126500) + rnd-1_family-887                                        Unknown                186    306    (31)  51515 *
  5196    6.4  1.2  0.3  scaffold182|size306869    180729  181464  (125337) + rnd-1_family-166                                        Unknown                632   1374     (0)  51518  
 22762    4.7  0.2  0.0  scaffold182|size306869    181465  184388  (122413) C rnd-4_family-227                                        LINE/Ambal             (0)   7629    4700  51519  
 32403    6.0  1.1  0.6  scaffold182|size306869    185597  190274  (116527) C rnd-4_family-227                                        LINE/Ambal          (2929)   4700       1  51519  
   600   16.8  1.5  0.8  scaffold182|size306869    190334  190465  (116336) + rnd-1_family-1234                                       Unknown                  1    133     (0)  51520  
  1349   23.2  6.0  1.9  scaffold182|size306869    190466  190913  (115888) + genome_4_2290                                           DNA                     78    543   (912)  51521 *
  1516   19.7  3.7  3.7  scaffold182|size306869    190907  191339  (115462) C genome_4_2290                                           DNA                  (587)    868     436  51522  
   403   18.3  0.6 15.8  scaffold182|size306869    191226  191407  (115394) + genome_4_2290                                           DNA                    709    866   (589)  51523 *
  2224   21.0  7.8  3.9  scaffold182|size306869    191402  192114  (114687) + genome_4_2290                                           DNA                    716   1455     (0)  51524  
  1639   15.3  7.2  1.1  scaffold182|size306869    192195  192525  (114276) C genome_9_1663                                           DNA                   (77)    354       4  51525  
   364   15.2  0.0  0.0  scaffold182|size306869    194216  194274  (112527) C genome_12_13613                                         DNA                    (0)    524     466  51526  
 11297   14.5  0.1  1.3  scaffold182|size306869    194417  196431  (110370) C rnd-5_family-243                                        DNA/PIF-Harbinger      (0)   1993       2  51527  
  2040   21.0  5.0  3.7  scaffold182|size306869    196432  197212  (109589) C rnd-1_family-849                                        DNA/PIF-Harbinger    (162)   1068     278  51528  
   337   18.3  0.0  6.8  scaffold182|size306869    197367  197460  (109341) C rnd-1_family-849                                        DNA/PIF-Harbinger   (1107)    123      36  51528  
  2029   11.3  0.9  0.3  scaffold182|size306869    197478  197805  (108996) C rnd-5_family-3424                                       Unknown                (0)    344      15  51529  
   894   25.9  0.4  0.9  scaffold182|size306869    197821  198050  (108751) C genome_12_13613                                         DNA                  (295)    229       1  51526  
   247   15.2  0.0  0.0  scaffold182|size306869    198145  198190  (108611) + rnd-1_family-1210                                       Unknown               1221   1266   (301)  51530  
   264   32.1  7.0  4.6  scaffold182|size306869    198952  199610  (107191) C rnd-1_family-1108                                       Unknown             (1568)   1098     425  51531  
    13   22.7  0.0  0.0  scaffold182|size306869    200094  200129  (106672) + A-rich                                                  Low_complexity           1     36     (0)  51532  
  2018   10.2  2.5  4.2  scaffold182|size306869    200650  201004  (105797) + genome_7_155710-9]4                                     Unspecified              1    349   (606)  51533  
 35139    2.3  0.2  0.1  scaffold182|size306869    201005  206496  (100305) + scaffold14|size2522936_(dbseq-nr_238)_[1209617,1215121] LTR/Copia                1   5505     (0)  51534  
   310   19.7  7.8  1.2  scaffold182|size306869    206497  206559  (100242) C genome_7_155710-9]4                                     Unspecified          (584)    371     304  51535 *
  3855   11.8  1.4  3.1  scaffold182|size306869    206493  207114   (99687) + genome_7_155710-9]4                                     Unspecified            341    952     (3)  51533  
  1593   29.8  4.9  1.4  scaffold182|size306869    207401  208178   (98623) + rnd-1_family-840                                        Unknown               1029   1833    (11)  51536  
   560   21.1  2.3 10.5  scaffold182|size306869    211615  211789   (95012) C rnd-5_family-1024                                       LTR                  (170)    633     472  51537  
   227   26.4  2.1  2.1  scaffold182|size306869    212750  212842   (93959) C rnd-5_family-390                                        Unknown            (13524)   4192    4100  51538  
   341   25.6  0.0  0.0  scaffold182|size306869    212997  213082   (93719) C rnd-1_family-1123                                       Unknown              (271)   2978    2893  51539  
   295   19.3  0.0  1.8  scaffold182|size306869    213830  213887   (92914) + genome_9_1663                                           DNA                    151    207   (224)  51540 *
  3017   21.9  4.0  2.2  scaffold182|size306869    213887  214683   (92118) + rnd-1_family-413                                        Unknown                111    921  (1468)  51541  
   570   12.6  8.7  0.0  scaffold182|size306869    215135  215237   (91564) + rnd-1_family-936                                        Unknown                 13    124     (1)  51542  
  1903   21.3  3.5  1.0  scaffold182|size306869    215242  215724   (91077) C rnd-1_family-438                                        Unknown                (0)   3023    2529  51543  
  2725   26.8  1.2  2.5  scaffold182|size306869    215739  216573   (90228) C rnd-1_family-438                                        Unknown              (747)   2276    1453  51543  
  4927   21.6  6.1  1.0  scaffold182|size306869    216578  218221   (88580) + rnd-1_family-374                                        Unknown                  3   1277   (260)  51544  
   315   25.0 10.4  5.0  scaffold182|size306869    218525  218722   (88079) C rnd-1_family-748                                        Unknown                (0)    258      86  51545  
    18    0.0  9.7  0.0  scaffold182|size306869    218844  218874   (87927) + (ATTGG)n                                                Simple_repeat            1     34     (0)  51546  
   235   11.4  0.0  0.0  scaffold182|size306869    219037  219071   (87730) C rnd-1_family-350                                        Unknown             (1455)    118      84  51547 *
   723   19.3  2.9  0.6  scaffold182|size306869    219069  219240   (87561) C genome_1_94420-9]2                                      Unspecified            (2)    505     330  51548  
  1582   15.2  7.9  0.6  scaffold182|size306869    219970  220274   (86527) C genome_2_21882                                          DNA                  (395)    327       1  51549  
   598   20.4 15.9  0.5  scaffold182|size306869    220253  220274   (86527) C genome_4_3041                                           DNA                  (296)    218       9  51550 *
   839   13.2 11.2  0.6  scaffold182|size306869    220275  220434   (86367) C genome_1_94420-9]2                                      Unspecified          (324)    183       7  51548  
   476   24.0  0.8  0.8  scaffold182|size306869    220457  220576   (86225) C rnd-1_family-767                                        Unknown              (275)    122       3  51551  
  2182   15.9  3.1  3.4  scaffold182|size306869    220577  221057   (85744) + genome_1_13540                                          DNA                      1    455   (195)  51552  
  1545   14.6  9.5  0.9  scaffold182|size306869    221058  221361   (85440) C genome_10_22051                                         DNA                    (0)    344      15  51553  
   244    3.6  0.0  0.0  scaffold182|size306869    221339  221366   (85435) + genome_10_11176                                         DNA                    370    397    (59)  51554 *
   513    5.7  7.1  0.0  scaffold182|size306869    221377  221446   (85355) + genome_1_13540                                          DNA                    531    605     (0)  51555  
  5862    2.1  0.8  0.0  scaffold182|size306869    222389  223057   (83744) C rnd-5_family-295                                        LTR/Copia              (0)    959     286  51556  
   557   30.6  5.2  5.7  scaffold182|size306869    223058  223552   (83249) C scaffold119|size395038_(dbseq-nr_535)_[319679,324762]   LTR/Copia           (4261)    823     331  51557 *
  2479    2.1  1.4  0.0  scaffold182|size306869    223549  223833   (82968) C rnd-5_family-295                                        LTR/Copia            (670)    289       1  51558  
  1699   19.6  8.2  2.3  scaffold182|size306869    236633  237117   (69684) C scaffold109|size879770_(dbseq-nr_434)_[335250,341653]   LTR/Gypsy              (0)   6404    5892  51559  
  1312   18.8  2.4  0.0  scaffold182|size306869    237116  237365   (69436) C scaffold19|size1190391_(dbseq-nr_660)_[227588,233993]   LTR/Gypsy            (428)   5978    5723  51560 *
  7910    1.6  0.2  3.1  scaffold182|size306869    237370  238326   (68475) C genome_12_20921                                         DNA                    (0)    930       1  51561  
  6919   20.0  2.3  2.2  scaffold182|size306869    238329  239777   (67024) C scaffold52|size687078_(dbseq-nr_635)_[61213,67634]      LTR/Gypsy            (688)   5734    4285  51562  
   291   24.5  2.0  9.9  scaffold182|size306869    239780  239974   (66827) C scaffold5|size2025720_(dbseq-nr_679)_[1273151,1286701]  LTR/Gypsy           (6051)   7500    7320  51563 *
   792   18.5  1.7  8.6  scaffold182|size306869    239865  240101   (66700) C rnd-1_family-483                                        Unknown                (0)    222       1  51564  
   321   28.4 10.9  2.9  scaffold182|size306869    240328  240548   (66253) + scaffold3|size1191850_(dbseq-nr_493)_[349346,364513]    LTR/Copia             2907   3144 (12024)  51565  
 54965    2.6  0.6  0.5  scaffold182|size306869    240563  246914   (59887) C scaffold125|size483819_(dbseq-nr_162)_[298572,304928]   LTR/Gypsy              (0)   6357       1  51566  
   226   27.6  0.0  0.0  scaffold182|size306869    247468  247525   (59276) C rnd-1_family-1322                                       Unknown              (183)    258     201  51567  
    12    5.5  0.0  0.0  scaffold182|size306869    249360  249378   (57423) + (AGG)n                                                  Simple_repeat            1     19     (0)  51568  
   454   34.6  5.7  5.0  scaffold182|size306869    249799  250251   (56550) + scaffold3|size1191850_(dbseq-nr_493)_[349346,364513]    LTR/Copia             6277   6732  (8436)  51569  
   236   23.8  1.2  1.2  scaffold182|size306869    250399  250483   (56318) + rnd-5_family-3758                                       Unknown                158    242     (8)  51570  
   231   25.4  7.9  6.4  scaffold182|size306869    250412  250503   (56298) C rnd-4_family-913                                        Unknown             (1063)    224      85  51571 *
   243    8.9  2.2  2.2  scaffold182|size306869    250504  250549   (56252) + rnd-1_family-724                                        Unknown                 44     89    (82)  51572 *
  1010   27.4  4.2  4.4  scaffold182|size306869    250517  250948   (55853) + scaffold3|size1191850_(dbseq-nr_493)_[349346,364513]    LTR/Copia             7003   7433  (7735)  51569  
   753   31.0  2.2  2.4  scaffold182|size306869    251040  251409   (55392) C scaffold5|size2025720_(dbseq-nr_679)_[1273151,1286701]  LTR/Gypsy          (11177)   2374    2006  51573  
  1145   10.5  2.6  7.5  scaffold182|size306869    251427  251621   (55180) C rnd-5_family-2816                                       Unknown              (291)    186       1  51574  
   750   26.1  5.0  1.4  scaffold182|size306869    251517  251718   (55083) + genome_6_9737                                           DNA                    518    726     (0)  51575 *
   286    5.6  0.0  0.0  scaffold182|size306869    251719  251754   (55047) + rnd-5_family-3758                                       Unknown                215    250     (0)  51576  
    18   11.2  0.0  3.3  scaffold182|size306869    251757  251817   (54984) + (TA)n                                                   Simple_repeat            1     58     (0)  51577  
  1688   16.8  6.6  2.2  scaffold182|size306869    252075  252421   (54380) C rnd-4_family-927                                        Unknown               (11)    362       1  51578  
   279   29.1  2.1  1.8  scaffold182|size306869    252305  252439   (54362) + genome_11_16249                                         DNA                    310    651    (10)  51579 *
   307   13.3  0.0  0.0  scaffold182|size306869    252440  252484   (54317) + rnd-4_family-927                                        Unknown                329    373     (0)  51580 *
   682   18.5  5.2  7.8  scaffold182|size306869    252452  252662   (54139) C rnd-5_family-1816                                       Unknown              (333)    386     181  51581 *
  2504   25.6  6.0  4.3  scaffold182|size306869    252548  253640   (53161) + scaffold170|size558746_(dbseq-nr_246)_[277812,288266]   LTR/Gypsy             2169   3279  (7176)  51582  
  1336   14.6  2.1  0.0  scaffold182|size306869    253654  253893   (52908) + rnd-1_family-373                                        Unknown                  1    245     (0)  51583 *
  1341   11.6 14.2  0.0  scaffold182|size306869    253706  253938   (52863) C rnd-1_family-365                                        Unknown                (3)    278      13  51584  
  1503   21.8  1.4  0.3  scaffold182|size306869    253952  254296   (52505) + scaffold170|size558746_(dbseq-nr_246)_[277812,288266]   LTR/Gypsy             4162   4510  (5945)  51582  
   805   17.1  0.7  0.7  scaffold182|size306869    254302  254448   (52353) + genome_3_3699                                           DNA/centromeric          1    147   (495)  51585  
  8587    9.6  2.6  0.1  scaffold182|size306869    254529  255743   (51058) + rnd-1_family-83                                         Unknown                  1   1246   (105)  51586  
  3218    3.1  0.5  3.3  scaffold182|size306869    255748  256150   (50651) C genome_3_19411                                          DNA                    (0)    392       1  51587  
   838   16.0  1.2  2.4  scaffold182|size306869    256153  256319   (50482) C rnd-1_family-350                                        Unknown             (1155)    418     254  51588 *
  1080   16.7  4.1  1.6  scaffold182|size306869    256224  256467   (50334) + rnd-1_family-200                                        Unknown                 93    342   (160)  51589  
  3939   12.8  1.0  2.5  scaffold182|size306869    256479  257184   (49617) + rnd-1_family-58                                         Unknown                 20    663     (3)  51590  
  1788    7.3 12.9  3.8  scaffold182|size306869    257184  257695   (49106) + rnd-5_family-2402                                       Unknown                  1    557   (813)  51591 *
   268   17.1  4.2  1.4  scaffold182|size306869    258446  258516   (48285) C rnd-1_family-509                                        Unknown             (1059)     74       2  51592  
   245   22.2  4.3  2.1  scaffold182|size306869    258517  258537   (48264) + rnd-1_family-344                                        Unknown                982   1075   (722)  51593  
   379   14.4  4.3 15.9  scaffold182|size306869    258684  258823   (47978) + rnd-1_family-622                                        Unknown                434    559     (0)  51594  
  1275   15.8 13.8  0.8  scaffold182|size306869    258827  259138   (47663) + genome_3_3699                                           DNA/centromeric        183    534   (108)  51595  
  1402   25.1 11.5  0.7  scaffold182|size306869    259235  259740   (47061) + rnd-1_family-127                                        Unknown                404    963     (9)  51596  
   370   17.1  8.3  3.5  scaffold182|size306869    260108  260216   (46585) + rnd-5_family-3320                                       Unknown                174    287  (2228)  51597  
   257   26.3  0.0  0.0  scaffold182|size306869    260994  261069   (45732) C rnd-5_family-616                                        Unknown                (0)     76       1  51598  
    12   20.3  2.9  9.4  scaffold182|size306869    262824  262891   (43910) + (GTATC)n                                                Simple_repeat            1     64     (0)  51599  
   305   13.3  0.0  0.0  scaffold182|size306869    262951  262995   (43806) C rnd-5_family-230                                        Unknown              (762)     72      28  51600  
  3613   14.6  1.0  6.7  scaffold182|size306869    265865  266540   (40261) + rnd-5_family-2402                                       Unknown                730   1369     (1)  51601  
    17   21.9  5.2  0.0  scaffold182|size306869    269022  269079   (37722) + (CGACAA)n                                               Simple_repeat            1     61     (0)  51602  
   557   15.8  0.7 10.8  scaffold182|size306869    275162  275303   (31498) C rnd-1_family-1234                                       Unknown                (0)    133       5  51603  
  3041    2.1  0.0  0.0  scaffold182|size306869    276084  276417   (30384) C genome_7_18422                                          DNA                    (0)    334       1  51604  
  1147   21.3  3.5  5.7  scaffold182|size306869    276418  276809   (29992) + rnd-4_family-227                                        LINE/Ambal             711   1094  (6535)  51605  
  4449    3.0  0.0  0.0  scaffold182|size306869    276810  277312   (29489) + genome_12_10264                                         DNA                      1    503     (0)  51606  
 11168   24.8  2.8  1.1  scaffold182|size306869    277313  280864   (25937) + rnd-4_family-227                                        LINE/Ambal            1091   4699  (2930)  51605  
 52228    0.8  1.0  0.1  scaffold182|size306869    280991  286735   (20066) C scaffold64|size1002091_(dbseq-nr_604)_[196390,202831]   LTR/Gypsy              (0)   6442     644  51607  
  4198    0.2  0.2  0.0  scaffold182|size306869    286737  287192   (19609) C scaffold64|size1002091_(dbseq-nr_604)_[196390,202831]   LTR/Gypsy           (5985)    457       1  51607  
   359   17.9  0.0  0.0  scaffold182|size306869    288150  288227   (18574) + rnd-5_family-2191                                       LINE/Ambal             131    208  (3004)  51608  
  6798   27.9  4.3  2.7  scaffold182|size306869    288284  291153   (15648) + rnd-4_family-227                                        LINE/Ambal            4700   7615    (14)  51605  
   566    0.6  0.2  0.2  scaffold182|size306869    291154  291656   (15145) + (GTT)n                                                  Simple_repeat            1    503     (0)  51609  
  2966   12.1  2.6  0.8  scaffold182|size306869    291804  292268   (14533) + genome_12_17919                                         DNA                      1    473     (0)  51610  
   297   13.5  0.0 10.2  scaffold182|size306869    292313  292391   (14410) C rnd-1_family-117                                        Unknown                (0)     62       2  51611  
  3997   12.4  1.1  0.5  scaffold182|size306869    292524  293140   (13661) C rnd-5_family-3106                                       Unknown                (0)    621       1  51612  
  5657   12.1  4.9  0.2  scaffold182|size306869    293705  294589   (12212) C rnd-5_family-3073                                       Unknown             (1129)   1003      78  51613  
   377   11.2 14.6  6.8  scaffold182|size306869    294557  294652   (12149) + scaffold170|size558746_(dbseq-nr_246)_[277812,288266]   LTR/Gypsy             1656   1758  (8697)  51614 *
  2681    7.7  5.5  0.3  scaffold182|size306869    294586  294951   (11850) C scaffold170|size558746_(dbseq-nr_246)_[277812,288266]   LTR/Gypsy           (5825)   4630    4246  51615  
  5354    3.5  0.5  0.2  scaffold182|size306869    294952  295580   (11221) C genome_5_2387                                           DNA                    (0)    631       1  51616  
  3172    4.2  0.0  0.0  scaffold182|size306869    295623  295999   (10802) C rnd-1_family-475                                        Unknown                (0)    377       1  51617 *
  3543    4.0  2.6  0.0  scaffold182|size306869    295822  296246   (10555) C rnd-1_family-282                                        LINE/R1               (59)   3945    3510  51618 *
 23048    3.8  1.9  0.4  scaffold182|size306869    296244  299004    (7797) C rnd-1_family-282                                        LINE/R1              (908)   3096     296  51618  
    34    0.0  0.0  0.0  scaffold182|size306869    299005  299036    (7765) + (T)n                                                    Simple_repeat            1     32     (0)  51619  
 32471    4.9  0.2  0.4  scaffold182|size306869    299039  302939    (3862) C rnd-5_family-1738                                       LINE/R1             (3913)  12376    8484  51620  
 23327    8.4  3.4  1.1  scaffold182|size306869    302941  306181     (620) C rnd-5_family-1738                                       LINE/R1             (9108)   7181    3869  51620  
   516    6.2  0.0  0.0  scaffold182|size306869    306188  306251     (550) + rnd-5_family-4228                                       Unknown                  5     68    (17)  51621  
  4377    5.9  0.2  0.2  scaffold182|size306869    306259  306801       (0) C rnd-1_family-289                                        Unknown              (367)   3127    2585  51622  
  8376    3.5  0.5  1.6  scaffold1834|size9222          1    1026    (8203) C rnd-1_family-190                                        Unknown             (1830)   1015       1  51623  
  8465    5.0  2.1  0.1  scaffold1834|size9222       4964    6026    (3203) + rnd-5_family-2047                                       LTR/Gypsy                1   1084  (5679)  51624  
  1695    7.9  2.0  1.6  scaffold1834|size9222       7221    7464    (1765) + rnd-5_family-1998                                       DNA/PIF-Harbinger     2831   3075     (1)  51625  
  4131    9.4  0.2  3.2  scaffold1834|size9222       7467    8068    (1161) + genome_2_13648                                          LTR/Copia                1    584     (0)  51626  
   475    1.7  1.7  0.0  scaffold1834|size9222       8077    8135    (1094) C genome_4_16607                                          DNA                  (570)     70      11  51627  
  4728    2.8  3.2  0.0  scaffold1834|size9222       8136    8699     (530) C genome_3_16974                                          DNA/hAT-Tag1           (0)    733     152  51628  
  3300    5.8  5.6  0.0  scaffold1834|size9222       8700    9131      (98) C genome_10_11176                                         DNA                    (0)    456       1  51629  
   574    5.1  0.0  5.1  scaffold1834|size9222       9132    9213      (16) C genome_3_16974                                          DNA/hAT-Tag1         (580)    153      76  51628  
   830    8.9  1.6  2.4  scaffold183|size469198         1     127  (469108) C scaffold170|size558746_(dbseq-nr_246)_[277812,288266]   LTR/Gypsy           (8662)   1793    1668  51630  
   357   21.9  1.9  0.9  scaffold183|size469198      1045    1150  (468085) + genome_7_180890-9]2                                     Unspecified              1    107   (847)  51631  
   372   16.4  0.0  0.0  scaffold183|size469198      1199    1259  (467976) + genome_7_180890-9]2                                     Unspecified            195    255   (699)  51631 *
  1057   24.7  5.0  3.7  scaffold183|size469198      1208    1995  (467240) + rnd-1_family-363                                        Unknown                  1    531    (36)  51632  
   596   28.4  3.6  3.6  scaffold183|size469198      1763    2120  (467115) C rnd-1_family-352                                        Unknown               (80)    422      65  51633 *
  2907    3.6  0.2  7.3  scaffold183|size469198      2129    2522  (466713) + rnd-5_family-1262                                       Unknown                  1    368   (663)  51634  
  1420   19.8  1.1  6.1  scaffold183|size469198      2523    2903  (466332) C genome_7_180890-9]2                                     Unspecified          (323)    631     269  51635  
  5748    3.2  0.5  0.0  scaffold183|size469198      2904    3563  (465672) + rnd-5_family-1262                                       Unknown                369   1031     (0)  51636  
  1555   26.4  1.9  3.1  scaffold183|size469198      3565    4143  (465092) C rnd-1_family-636                                        Unknown              (608)    696     125  51637  
  1061   15.4  4.8  1.7  scaffold183|size469198      4097    4327  (464908) + genome_7_180890-9]2                                     Unspecified            716    953     (1)  51631 *
  4549    9.1  0.5  0.5  scaffold183|size469198      7573    8200  (461035) + genome_5_2387                                           DNA                      1    628     (3)  51638  
    74    4.3  3.1  1.0  scaffold183|size469198      8201    8298  (460937) + (TTAGTG)n                                               Simple_repeat            1    100     (0)  51639  
  2268   15.8  3.9  0.5  scaffold183|size469198      8306    8711  (460524) C genome_9_1663                                           DNA                    (9)    422       3  51640  
  1561   22.8  9.4  0.6  scaffold183|size469198      8723    9233  (460002) C genome_4_2290                                           DNA                   (45)   1410     855  51641  
   335   28.4  5.3  1.9  scaffold183|size469198      9453    9603  (459632) + rnd-5_family-120                                        DNA/TcMar-ISRm11       503    658  (2298)  51642  
   282   31.3  4.0  3.3  scaffold183|size469198      9811    9962  (459273) + rnd-5_family-120                                        DNA/TcMar-ISRm11       878   1030  (1926)  51643  
   855   11.2  0.0 18.6  scaffold183|size469198     11433   11630  (457605) + rnd-4_family-92                                         Unknown                314    480    (24)  51644  
   437   17.3  2.5  0.0  scaffold183|size469198     11644   11724  (457511) + rnd-5_family-412                                        Unknown                  2     84    (74)  51645  
   369   24.5  7.3  6.0  scaffold183|size469198     11678   11842  (457393) C rnd-4_family-92                                         Unknown              (335)    169       3  51646 *
  1265   24.3  1.7 10.0  scaffold183|size469198     11882   12292  (456943) C genome_4_2290                                           DNA                 (1055)    400      21  51641  
  3909   10.1  0.9  0.4  scaffold183|size469198     12368   12903  (456332) C genome_6_129250-9]2                                     Unspecified            (0)    539       1  51647  
   997   19.5 13.2  1.4  scaffold183|size469198     13023   13349  (455886) C rnd-1_family-69                                         Unknown                (0)    370       6  51648  
   637   18.6  0.0  0.9  scaffold183|size469198     13355   13468  (455767) + genome_10_6249                                          DNA                    205    317   (272)  51649 *
   999   17.4  1.8  3.7  scaffold183|size469198     13429   13649  (455586) C rnd-1_family-22                                         Unknown              (285)    566     350  51650  
   628   17.9  0.0  0.9  scaffold183|size469198     13656   13768  (455467) + genome_10_6249                                          DNA                    206    317   (272)  51651 *
  1015   12.6  2.9  1.2  scaffold183|size469198     13740   13949  (455286) C rnd-1_family-22                                         Unknown              (322)    529     350  51650  
   610   19.5  0.0  0.9  scaffold183|size469198     13955   14068  (455167) + genome_10_6249                                          DNA                    205    317   (272)  51652 *
  1447    9.3  2.8  0.5  scaffold183|size469198     14040   14256  (454979) C rnd-1_family-233                                        Unknown                (3)    215       1  51653  
   282   23.3  6.5  7.9  scaffold183|size469198     14179   14200  (455035) + scaffold148|size484791_(dbseq-nr_708)_[394079,400011]   LTR                   4760   4802  (1131)  51654 *
   288   20.8  6.2  3.7  scaffold183|size469198     14201   14280  (454955) + rnd-1_family-200                                        Unknown                402    483    (19)  51655 *
   381   23.5  0.0  0.0  scaffold183|size469198     14257   14341  (454894) + genome_10_6249                                          DNA                    318    402   (187)  51656  
   282   23.3  6.5  7.9  scaffold183|size469198     14281   14332  (454903) + scaffold148|size484791_(dbseq-nr_708)_[394079,400011]   LTR                   4803   4911  (1022)  51654 *
   258   26.1  7.2  8.2  scaffold183|size469198     14333   14399  (454836) C scaffold433|size259623_(dbseq-nr_699)_[187890,193857]   LTR                 (4763)   1205     987  51657 *
   429    8.0  6.6  1.5  scaffold183|size469198     14334   14410  (454825) C rnd-1_family-339                                        Unknown              (232)    728     645  51658  
   265   10.8  0.0  0.0  scaffold183|size469198     14428   14464  (454771) C rnd-1_family-156                                        Unknown              (725)    235     199  51658  
  3371   10.3  0.6  0.4  scaffold183|size469198     14466   14941  (454294) C genome_10_802                                           DNA                    (0)    477       1  51659  
 17311    5.2  1.3  0.1  scaffold183|size469198     15003   17151  (452084) C scaffold253|size408994_(dbseq-nr_396)_[49088,55185]     LTR/Gypsy              (0)   6098    3924  51660  
  1924   10.5  5.3  2.9  scaffold183|size469198     17153   17494  (451741) C rnd-1_family-56                                         Unknown                (2)    352       3  51661  
   235   15.6  0.0  2.2  scaffold183|size469198     17454   17499  (451736) + rnd-1_family-3                                          Unknown               1893   1937    (53)  51662 *
  3777   18.5  1.6  3.4  scaffold183|size469198     17533   18320  (450915) + genome_7_97590-9]4                                      Unspecified              1    775   (448)  51663  
  4232    6.3  1.3  1.8  scaffold183|size469198     18334   18881  (450354) + rnd-1_family-523                                        Unknown                  1    545     (0)  51664  
  3875   10.7  0.7  2.3  scaffold183|size469198     18615   19190  (450045) C rnd-1_family-291                                        Unknown              (672)    567       1  51665 *
   294    0.0  0.0  0.0  scaffold183|size469198     19198   19230  (450005) C rnd-1_family-1305                                       Unknown               (42)     33       1  51666 *
  1179   14.9  3.7  4.0  scaffold183|size469198     19208   19480  (449755) C rnd-1_family-29                                         Unknown              (146)    277       6  51667  
   806   21.7  7.2  2.3  scaffold183|size469198     19305   19554  (449681) + rnd-4_family-1649                                       Unknown                442    703     (0)  51668 *
 30720    6.9  0.8  0.8  scaffold183|size469198     19558   23586  (445649) C scaffold202|size335976_(dbseq-nr_697)_[254124,260329]   LTR                 (2178)   4028       1  51669  
   398   25.6  3.1  6.3  scaffold183|size469198     23587   23729  (445506) C genome_4_16607                                          DNA                   (67)    573     436  51670  
   642   17.8  0.7  3.7  scaffold183|size469198     24019   24158  (445077) C genome_4_16607                                          DNA                  (468)    172      37  51670  
   394   16.4  3.0  0.0  scaffold183|size469198     24152   24218  (445017) C rnd-1_family-156                                        Unknown              (803)    157      89  51658 *
   583    8.9  0.0  0.0  scaffold183|size469198     24212   24290  (444945) C rnd-1_family-710                                        Unknown               (38)     79       1  51671  
   568   22.7  5.0  6.9  scaffold183|size469198     24261   24482  (444753) C scaffold208|size262725_(dbseq-nr_431)_[103277,109396]   LTR                 (5229)    891     674  51672 *
   243   13.0 12.6  2.2  scaffold183|size469198     24471   24546  (444689) C scaffold210|size504517_(dbseq-nr_77)_[279511,285866]    LTR/Gypsy           (5963)    393     344  51673 *
   814    8.2  0.9  0.0  scaffold183|size469198     24527   24636  (444599) C rnd-1_family-537                                        Unknown                (7)    294     184  51674  
   338   23.4  0.9  3.7  scaffold183|size469198     24650   24760  (444475) C rnd-1_family-58                                         Unknown               (67)    599     492  51675 *
   927    8.8 17.2  2.7  scaffold183|size469198     24697   24859  (444376) + rnd-1_family-99                                         Unknown                  1    186     (9)  51676  
  1856   19.0  8.6  0.9  scaffold183|size469198     31172   31591  (437644) C genome_7_3728                                           DNA                    (0)    452       1  51677  
   244   16.0  7.8  2.5  scaffold183|size469198     31613   31689  (437546) + rnd-5_family-1197                                       Unknown                  1     81   (326)  51678 *
   424   23.5  8.2  8.6  scaffold183|size469198     31670   31925  (437310) C genome_1_15599                                          DNA                   (70)   1201     947  51679  
  9457   16.8  2.3  0.7  scaffold183|size469198     32046   33667  (435568) + scaffold159|size508292_(dbseq-nr_285)_[311950,318406]   LTR/Gypsy                1   1649  (4808)  51680  
  2658   13.7  7.4  1.6  scaffold183|size469198     33665   34123  (435112) + scaffold64|size1002091_(dbseq-nr_604)_[196390,202831]   LTR/Gypsy             1916   2400  (4042)  51681 *
   226   16.9  1.6  3.3  scaffold183|size469198     34141   34201  (435034) C rnd-1_family-856                                        DNA/MuLE-MuDR         (19)    711     652  51682  
   258    0.0  0.0  0.0  scaffold183|size469198     34343   34371  (434864) + rnd-1_family-1044                                       Unknown                 59     87   (209)  51683 *
   745    1.1  0.0  0.0  scaffold183|size469198     34368   34457  (434778) + rnd-1_family-1044                                       Unknown                  1     90   (206)  51684  
   258    0.0  0.0  0.0  scaffold183|size469198     34585   34613  (434622) + rnd-1_family-1044                                       Unknown                 59     87   (209)  51684 *
   407    0.0  0.0  0.0  scaffold183|size469198     34610   34658  (434577) + rnd-1_family-1044                                       Unknown                  1     49   (247)  51685  
   533   17.4  1.1 16.1  scaffold183|size469198     35781   35965  (433270) C rnd-5_family-1463                                       LTR/Copia           (3534)    247      87  51686  
  4890   23.2  2.1  2.2  scaffold183|size469198     36201   38365  (430870) C rnd-5_family-1463                                       LTR/Copia            (423)   5338    1448  51687  
  3025   20.7  0.4  1.7  scaffold183|size469198     40198   40908  (428327) C rnd-5_family-1463                                       LTR/Copia           (2769)   1012     311  51687  
  1862   24.4  1.4  6.9  scaffold183|size469198     40731   41310  (427925) C rnd-5_family-3824                                       Unknown              (260)   5873    5324  51688 *
   562   22.9  2.7  3.4  scaffold183|size469198     41376   41524  (427711) C rnd-5_family-3824                                       Unknown              (836)   5297    5150  51688 *
   832   18.7  1.2 11.0  scaffold183|size469198     41408   41647  (427588) C rnd-5_family-1463                                       LTR/Copia           (3482)    299      81  51687  
 12194    8.5  2.1  0.6  scaffold183|size469198     42553   44172  (425063) + scaffold325|size289884_(dbseq-nr_572)_[65301,71739]     LTR/Gypsy             2388   4031  (2408)  51689  
  6523    9.7  0.3  0.0  scaffold183|size469198     44165   45038  (424197) + scaffold12|size593008_(dbseq-nr_293)_[318913,325358]    LTR/Gypsy             3933   4809  (1637)  51690 *
 11151   14.1  4.5  0.9  scaffold183|size469198     45045   46899  (422336) + scaffold170|size558746_(dbseq-nr_246)_[277812,288266]   LTR/Gypsy             2705   4626  (5829)  51691  
    24   11.7  0.0  6.1  scaffold183|size469198     46973   47024  (422211) + (TAG)n                                                  Simple_repeat            1     49     (0)  51692  
  1254    5.3  0.0  0.0  scaffold183|size469198     47092   47242  (421993) C genome_1_159620-9]7                                     Unspecified            (0)    632     482  51693  
   242   34.7  1.6  0.8  scaffold183|size469198     47243   47364  (421871) + genome_10_11702                                         DNA                      1    123   (257)  51694  
   567   21.3  7.6  1.8  scaffold183|size469198     47791   47948  (421287) + genome_10_11702                                         DNA                    214    380     (0)  51695  
  2735    9.4 12.4  0.2  scaffold183|size469198     47949   48384  (420851) C genome_1_159620-9]7                                     Unspecified          (143)    489       1  51696  
  1765   23.3  5.8  4.7  scaffold183|size469198     48517   50607  (418628) C rnd-4_family-49                                         Unknown              (130)   1101       6  51697  
  3329    8.3  0.2  0.0  scaffold183|size469198     50682   51115  (418120) + scaffold416|size86721_(dbseq-nr_684)_[58020,64438]      LTR/Gypsy             4860   5294  (1125)  51698  
  3192    9.3  2.0  0.9  scaffold183|size469198     51116   51569  (417666) C genome_7_21796                                          DNA                    (0)    459       1  51699  
  6466   13.2  3.9  0.5  scaffold183|size469198     51570   52650  (416585) + scaffold159|size508292_(dbseq-nr_285)_[311950,318406]   LTR/Gypsy             5341   6457     (0)  51700  
   944   16.2  6.8  5.6  scaffold183|size469198     52699   52946  (416289) C rnd-5_family-579                                        Unknown             (1146)   2710    2460  51701  
   248   23.0  0.0  1.6  scaffold183|size469198     52892   52953  (416282) + rnd-5_family-222                                        Unknown                438    498    (27)  51702 *
  1371   20.4  7.4  1.9  scaffold183|size469198     52937   53286  (415949) C genome_1_15599                                          DNA                  (901)    370       2  51703  
   299   25.0  4.8  0.2  scaffold183|size469198     53299   53331  (415904) + rnd-1_family-650                                        Unknown                183    239  (2550)  51704  
   748    8.8  0.9  0.0  scaffold183|size469198     53332   53444  (415791) C rnd-1_family-1296                                       Unknown               (69)    114       1  51705  
   299   25.0  4.8  0.2  scaffold183|size469198     53445   53499  (415736) + rnd-1_family-650                                        Unknown                240    340  (2449)  51704 *
  1572   14.4  0.7  0.0  scaffold183|size469198     53447   53721  (415514) C rnd-5_family-786                                        Unknown                (0)    460     184  51706  
  3755   13.3  6.0  2.3  scaffold183|size469198     53722   54350  (414885) C genome_2_19287                                          DNA                    (0)    652       1  51707  
  1241    9.9  0.0  0.6  scaffold183|size469198     54351   54521  (414714) C rnd-5_family-786                                        Unknown              (274)    186      17  51706  
  1036   21.7  6.0  2.7  scaffold183|size469198     54520   54833  (414402) C rnd-5_family-3853                                       Unknown                (0)    354      31  51708 *
   271    1.1  3.1  0.7  scaffold183|size469198     54834   55120  (414115) + (AAGAAGAAA)n                                            Simple_repeat            1    294     (0)  51709  
    25    0.0  0.0  0.0  scaffold183|size469198     55124   55153  (414082) + (GAG)n                                                  Simple_repeat            1     30     (0)  51710  
   382    9.2  0.2  0.2  scaffold183|size469198     55159   55223  (414012) + rnd-1_family-117                                        Unknown                  1     65     (4)  51711  
   270   22.6 12.9  0.0  scaffold183|size469198     55223   55315  (413920) + rnd-5_family-372                                        Unknown                850    954  (1835)  51712 *
  1213   16.9  2.4  8.5  scaffold183|size469198     55316   55651  (413584) C rnd-1_family-58                                         Unknown                (0)    666     181  51713  
 11064   23.1  1.7  2.0  scaffold183|size469198     55677   60582  (408653) C scaffold270|size483417_(dbseq-nr_598)_[436369,441598]   LTR/Copia              (1)   5229     501  51714  
  1565    2.3  0.0  0.0  scaffold183|size469198     60589   60763  (408472) + scaffold72|size891351_(dbseq-nr_47)_[198322,203627]     LTR                      1    175  (5131)  51715  
  2248   19.5  0.2  0.0  scaffold183|size469198     60764   61183  (408052) + genome_4_21158                                          DNA                      1    421     (0)  51716  
 22111   13.0  1.2  1.6  scaffold183|size469198     61184   64716  (404519) + scaffold433|size259623_(dbseq-nr_699)_[187890,193857]   LTR                    174   3691  (2277)  51717  
  2147   30.8  3.8  5.9  scaffold183|size469198     64901   66710  (402525) C scaffold119|size395038_(dbseq-nr_535)_[111353,117304]   LTR/Copia            (426)   5526    3868  51718  
   391   33.8  4.1  4.7  scaffold183|size469198     67174   68220  (401015) C scaffold119|size395038_(dbseq-nr_535)_[111353,117304]   LTR/Copia           (2355)   3172    2383  51718  
   258   24.3  1.4  1.4  scaffold183|size469198     68329   68399  (400836) C scaffold16|size1078160_(dbseq-nr_220)_[363944,369920]   LTR/Copia           (3686)   2291    2221  51719  
    16   20.7  0.0  0.0  scaffold183|size469198     69252   69290  (399945) + (GCCTCC)n                                               Simple_repeat            1     39     (0)  51720  
 16046    8.1  2.8  1.0  scaffold183|size469198     70634   72885  (396350) C scaffold148|size484791_(dbseq-nr_708)_[394079,400011]   LTR                 (3642)   2291       1  51721  
  2445   19.8  1.2  1.0  scaffold183|size469198     72893   73383  (395852) C scaffold270|size483417_(dbseq-nr_598)_[436369,441598]   LTR/Copia           (4738)    492       1  51722  
   525   19.4  0.0  0.9  scaffold183|size469198     73393   73501  (395734) C rnd-1_family-58                                         Unknown              (284)    382     275  51723  
  1676   12.8  6.0  1.3  scaffold183|size469198     73506   73805  (395430) + rnd-5_family-821                                        Unknown                  1    314   (368)  51724  
   263   20.9  0.0  0.0  scaffold183|size469198     73809   73851  (395384) C rnd-4_family-1417                                       Unknown                (0)    422     380  51725  
  1423   15.4  1.1  0.4  scaffold183|size469198     73852   74118  (395117) C rnd-4_family-1417                                       Unknown              (145)    277       9  51725  
  1198   15.2  2.9  1.2  scaffold183|size469198     74121   74385  (394850) C rnd-1_family-811                                        Unknown                (6)    215       1  51726  
   932   14.7  0.6  0.0  scaffold183|size469198     74389   74544  (394691) + rnd-1_family-822                                        Unknown                  2    158     (9)  51727  
  1987    7.3  8.7  0.3  scaffold183|size469198     74545   74844  (394391) C genome_1_5438                                           DNA                    (0)    758     434  51728  
  1388   12.6  0.0  0.0  scaffold183|size469198     74838   75035  (394200) C genome_1_5438                                           DNA                  (560)    198       1  51728 *
  2334   10.3  4.9  0.3  scaffold183|size469198     75039   75387  (393848) + genome_4_14116                                          DNA                      1    365     (0)  51729  
  3366    8.6  0.0  0.0  scaffold183|size469198     75407   75837  (393398) + genome_9_11612                                          DNA                      1    431     (0)  51730  
   811   12.2  0.8  2.1  scaffold183|size469198     75843   75875  (393360) + rnd-1_family-99                                         Unknown                 86    142    (53)  51724  
   725   14.6  0.8  1.6  scaffold183|size469198     75876   76000  (393235) C rnd-1_family-86                                         Unknown              (702)    124       1  51731  
  3275    5.0  0.7  2.2  scaffold183|size469198     76011   76420  (392815) C genome_4_21158                                          DNA                    (0)    421      18  51732  
   900    9.4  1.6  0.0  scaffold183|size469198     76421   76547  (392688) + genome_1_9665                                           DNA                      1    129   (451)  51733  
  2101    6.4  0.0  0.4  scaffold183|size469198     76554   76821  (392414) C genome_1_8676                                           DNA                    (0)    267       1  51734  
  3133   11.4  0.9  0.2  scaffold183|size469198     76832   77279  (391956) + genome_1_9665                                           DNA                    130    580     (0)  51735  
  4045    5.0  0.2  0.0  scaffold183|size469198     77323   77806  (391429) + genome_2_10548                                          DNA                      1    485     (0)  51736  
   620    9.7  1.1  1.1  scaffold183|size469198     81627   81701  (387534) + rnd-5_family-2377                                       Unknown                  1     75    (19)  51737  
  1088   15.5  0.0  1.5  scaffold183|size469198     81702   81974  (387261) + rnd-5_family-2378                                       LTR/Gypsy                1    176    (31)  51738  
    14   19.2  0.0  6.8  scaffold183|size469198     83602   83648  (385587) + (ATCTCA)n                                               Simple_repeat            1     44     (0)  51739  
   231   18.4  0.0  0.0  scaffold183|size469198     83930   83978  (385257) + rnd-1_family-1254                                       Unknown                 37     85  (1186)  51740  
  1816   26.8  3.6  7.7  scaffold183|size469198     84206   85175  (384060) + rnd-1_family-1317                                       Unknown                  1    933   (479)  51741  
   878   25.5  3.8  2.7  scaffold183|size469198     85267   85556  (383679) + rnd-1_family-1317                                       Unknown               1046   1338    (74)  51741  
    30    9.4  0.0  0.0  scaffold183|size469198     85916   85961  (383274) + (CCT)n                                                  Simple_repeat            1     46     (0)  51742  
   387   20.3  8.3  4.7  scaffold183|size469198     86852   86996  (382239) C genome_6_12811                                          DNA                    (0)    745     596  51743  
  1865   18.2  2.6  1.5  scaffold183|size469198     87011   87395  (381840) C genome_11_16053                                         DNA                    (3)    421      33  51744  
   551   21.4 10.9  2.3  scaffold183|size469198     87944   88144  (381091) C scaffold181|size428437_(dbseq-nr_547)_[289105,295166]   LTR/Copia           (5844)    218       1  51745  
  1027   25.5  3.7  1.8  scaffold183|size469198     88925   89248  (379987) + rnd-1_family-816                                        Unknown                732   1061     (0)  51746 *
  2005   25.8  1.8  3.1  scaffold183|size469198     89122   89745  (379490) C rnd-1_family-688                                        Unknown                (0)    950     335  51747  
  4651   19.3  0.5  0.8  scaffold183|size469198     90564   91517  (377718) C rnd-1_family-837                                        Unknown              (389)   1250     300  51748  
   492   25.4  2.7  7.0  scaffold183|size469198     93350   93675  (375560) + rnd-1_family-639                                        Unknown                998   1226  (1155)  51749  
    11   20.2  2.9  0.0  scaffold183|size469198     94543   94576  (374659) + (AATCAA)n                                               Simple_repeat            1     35     (0)  51750  
   789   19.5  0.7  2.3  scaffold183|size469198     95097   95406  (373829) + rnd-5_family-2378                                       LTR/Gypsy                1    177    (30)  51751 *
   817    8.1  0.9  0.0  scaffold183|size469198     95362   95472  (373763) + rnd-5_family-2008                                       Unknown                  2    113     (0)  51752  
  6092    2.6  0.7  0.4  scaffold183|size469198     95765   96495  (372740) C genome_3_16974                                          DNA/hAT-Tag1           (0)    733       1  51753  
  2307   20.1  3.6  2.6  scaffold183|size469198     96556   97199  (372036) + rnd-1_family-783                                        Unknown                  1    650   (219)  51754  
  1126   17.2  0.9  0.5  scaffold183|size469198     97605   97826  (371409) + rnd-1_family-783                                        Unknown                645    867     (2)  51754  
  3437    5.9  0.0  0.0  scaffold183|size469198     98152   98573  (370662) C rnd-1_family-506                                        DNA/PiggyBac         (203)    422       1  51755  
  4533    7.3  0.2  0.2  scaffold183|size469198     98574   98914  (370321) + rnd-1_family-564                                        Unknown                288    628     (0)  51756  
   676   21.0  6.7  7.1  scaffold183|size469198     98896   99207  (370028) C rnd-1_family-1386                                       Unknown               (41)    311       1  51757 *
  3032   14.7  0.0  0.6  scaffold183|size469198     99331   99816  (369419) + genome_2_10548                                          DNA                      3    485     (0)  51758  
   311   18.8  1.8  9.6  scaffold183|size469198     99917  100028  (369207) + rnd-5_family-566                                        Unknown                  3    106    (50)  51759  
  1212   16.5  3.3  2.0  scaffold183|size469198    100545  100786  (368449) + rnd-4_family-237                                        Unknown                 28    272     (6)  51760  
   816   30.9  3.9  5.0  scaffold183|size469198    100557  100804  (368431) + genome_11_172910-9]15                                   Unspecified              7    354   (192)  51761 *
   894   11.2  0.0  7.2  scaffold183|size469198    100805  100967  (368268) + rnd-5_family-566                                        Unknown                  3    154     (2)  51762  
   816   30.9  3.9  5.0  scaffold183|size469198    100968  101101  (368134) + genome_11_172910-9]15                                   Unspecified            355    545     (1)  51761  
   291   17.2 14.1  0.0  scaffold183|size469198    101052  101115  (368120) C rnd-4_family-237                                        Unknown              (183)     95      23  51763 *
   529   28.1  9.7  4.9  scaffold183|size469198    101338  101447  (367788) C genome_2_9627                                           DNA                   (13)    416      73  51764  
   535   26.9 12.3  3.4  scaffold183|size469198    101448  101666  (367569) + genome_9_11612                                          DNA                    121    358    (73)  51765  
  1415   18.5  2.2  0.0  scaffold183|size469198    102571  102846  (366389) + genome_1_94420-9]2                                      Unspecified              3    284   (223)  51766  
   546   31.1  2.9  2.1  scaffold183|size469198    102868  103107  (366128) + genome_5_1847                                           DNA                     14    255    (24)  51767  
  5085    5.9  0.0  0.0  scaffold183|size469198    103174  103804  (365431) + genome_5_2387                                           DNA                      1    631     (0)  51768  
  4328   20.0  4.0  3.1  scaffold183|size469198    104449  105509  (363726) C rnd-4_family-662                                        Unknown                (0)   1082      13  51769  
    20   24.9  0.0  0.0  scaffold183|size469198    105674  105718  (363517) + (CA)n                                                   Simple_repeat            1     45     (0)  51770  
    18   21.3  3.9  0.0  scaffold183|size469198    105719  105727  (363508) + (ACACGC)n                                               Simple_repeat            6     61     (0)  51771  
   305   10.2  1.6  6.7  scaffold183|size469198    105762  105824  (363411) + rnd-1_family-1302                                       Unknown                 47    106    (96)  51772 *
  1302    7.3  0.0  0.0  scaffold183|size469198    105816  105979  (363256) + rnd-1_family-1331                                       Unknown                  1    164   (195)  51773  
  1786   28.3  5.0  4.0  scaffold183|size469198    106175  107088  (362147) C rnd-1_family-840                                        Unknown                (0)   1844     922  51774  
  4103    1.5  0.0  0.0  scaffold183|size469198    108220  108673  (360562) + rnd-5_family-434                                        Unknown                 20    473  (1292)  51775  
  2174   12.1  2.9  2.7  scaffold183|size469198    108674  109047  (360188) + rnd-1_family-195                                        DNA/hAT-Tag1             1    375  (2734)  51776  
  1451   21.4  4.1  7.9  scaffold183|size469198    109019  109622  (359613) + rnd-1_family-12                                         Unknown                220    802     (2)  51777 *
   807   22.6  6.1 11.5  scaffold183|size469198    109623  110143  (359092) C scaffold69|size508817_(dbseq-nr_79)_[401838,405709]     LTR/Copia              (0)   3872    3492  51778  
   367   11.1  5.6  0.0  scaffold183|size469198    111333  111386  (357849) + rnd-5_family-453                                        LTR/Copia                1     57     (0)  51779  
  3374   10.0  3.0  0.6  scaffold183|size469198    111389  112437  (356798) C rnd-1_family-1039                                       LTR/Copia              (0)    463       1  51780  
  2043   12.5  1.0  0.0  scaffold183|size469198    112738  113060  (356175) C rnd-1_family-1141                                       LTR/Copia              (0)    323       1  51781  
   535    9.9  0.0  0.0  scaffold183|size469198    113062  113152  (356083) + rnd-5_family-378                                        Unknown                  1     91     (0)  51782  
  3946   10.3  2.1  0.3  scaffold183|size469198    113157  113728  (355507) C rnd-1_family-1027                                       LTR/Copia              (0)    662      81  51783 *
  5059   12.6  3.4  6.2  scaffold183|size469198    113725  114687  (354548) + rnd-1_family-210                                        DNA/hAT-Tag1          1560   2497     (0)  51784  
  6048   14.9  1.6  1.4  scaffold183|size469198    114688  115288  (353947) C rnd-1_family-340                                        Unknown              (532)    603       1  51785  
  4346    7.8  0.8  0.8  scaffold183|size469198    114791  115394  (353841) + rnd-1_family-584                                        Unknown                  1    604   (194)  51786 *
  1865    7.2  1.1  0.8  scaffold183|size469198    115370  115634  (353601) + rnd-1_family-584                                        Unknown                533    798     (0)  51787 *
 11581    2.6  0.1  0.0  scaffold183|size469198    115635  116936  (352299) + rnd-5_family-434                                        Unknown                463   1765     (0)  51788  
   799    8.1  8.0  1.4  scaffold183|size469198    117040  117177  (352058) C rnd-1_family-1302                                       Unknown                (0)    202      56  51789  
  4301   11.4  1.4  0.0  scaffold183|size469198    118265  118894  (350341) C rnd-1_family-941                                        LINE/CRE-II            (0)   1687    1049  51790  
  1989   13.4  0.0  0.3  scaffold183|size469198    119383  119689  (349546) + rnd-1_family-681                                        Unknown                  1    306   (795)  51791  
   624   18.8  0.0  0.0  scaffold183|size469198    119682  119782  (349453) + rnd-1_family-941                                        LINE/CRE-II            340    440  (1247)  51792 *
   232   19.6  1.8  1.8  scaffold183|size469198    121141  121197  (348038) + rnd-1_family-17                                         Unknown                 39     95   (461)  51793  
   243   12.8  2.5  0.0  scaffold183|size469198    121627  121672  (347563) C rnd-1_family-25                                         Unknown               (59)     48       1  51794 *
   259    9.5 19.1  0.0  scaffold183|size469198    121638  121700  (347535) + rnd-5_family-2086                                       Unknown                585    659   (386)  51795  
   318   25.2  3.2  3.2  scaffold183|size469198    121719  121841  (347394) C genome_11_20665                                         DNA                    (1)   1303    1181  51796  
   625   24.9  5.7  1.2  scaffold183|size469198    122230  122477  (346758) + rnd-1_family-336                                        Unknown                  1    259     (0)  51797  
    29    0.0  0.0  0.0  scaffold183|size469198    123298  123324  (345911) + (TCATTG)n                                               Simple_repeat            1     27     (0)  51798  
   678   12.4  0.0  0.9  scaffold183|size469198    123373  123478  (345757) + genome_2_20801                                          DNA                      1    105   (318)  51799  
  1313   16.7  0.0  0.0  scaffold183|size469198    123479  123705  (345530) C genome_2_20801                                          DNA                    (0)    423     197  51800  
   585   13.9  0.0  0.0  scaffold183|size469198    123717  123802  (345433) + genome_5_4113                                           DNA                      3     88   (554)  51801  
   520   17.8  0.0  2.2  scaffold183|size469198    124061  124152  (345083) + genome_5_4113                                           DNA                    551    640     (2)  51802  
   823   11.6  9.9  9.9  scaffold183|size469198    124180  124380  (344855) C genome_2_20801                                          DNA                  (222)    201       1  51800  
  1587   14.1  0.2 21.9  scaffold183|size469198    124488  124886  (344349) C genome_10_413                                           DNA                    (0)    328       1  51803  
   290    7.9  0.0  0.0  scaffold183|size469198    127540  127577  (341658) + genome_1_17731                                          DNA                    578    615     (0)  51804  
   860    6.3  6.5  7.3  scaffold183|size469198    127647  127784  (341451) C rnd-1_family-696                                        Unknown                (0)    155      19  51805  
   538   29.4  5.9  0.0  scaffold183|size469198    127864  128033  (341202) + rnd-5_family-165                                        LTR/Gypsy              121    300  (4350)  51806  
  2772   10.4  2.5  3.4  scaffold183|size469198    128524  129113  (340122) C rnd-1_family-759                                        Unknown                (1)    603       1  51807  
  4187    6.2  3.8  3.4  scaffold183|size469198    129114  129695  (339540) C genome_2_13648                                          LTR/Copia              (0)    584       1  51808  
   890   10.0 30.3  0.6  scaffold183|size469198    129696  129857  (339378) C rnd-1_family-759                                        Unknown              (393)    211       1  51807  
   528   29.6  3.2  3.2  scaffold183|size469198    130130  130443  (338792) + rnd-1_family-1290                                       Unknown                 31    344   (413)  51809  
    14   13.6  0.0  5.9  scaffold183|size469198    132316  132351  (336884) + A-rich                                                  Low_complexity           1     34     (0)  51810  
   391   14.9  0.0  3.0  scaffold183|size469198    134606  134674  (334561) C rnd-1_family-91                                         Unknown                (1)     68       2  51811  
    13    5.3  0.0  0.0  scaffold183|size469198    134676  134695  (334540) + (CCT)n                                                  Simple_repeat            1     20     (0)  51812  
  1334   21.4  2.9  1.3  scaffold183|size469198    134699  135006  (334229) + rnd-1_family-26                                         Unknown                  3    315     (9)  51813  
  1386   21.4  0.8  6.2  scaffold183|size469198    135142  135514  (333721) + rnd-5_family-2837                                       Unknown                  1    354   (206)  51814  
   449   23.0  0.0  1.1  scaffold183|size469198    136703  136790  (332445) + genome_11_5165                                          DNA                    231    317   (486)  51815  
  1233   14.9 11.8  5.7  scaffold183|size469198    136888  137235  (332000) + rnd-5_family-1153                                       Unknown                  5    372   (202)  51816  
   395   19.9  2.0  8.6  scaffold183|size469198    137239  137337  (331898) C rnd-5_family-3738                                       Unknown              (181)     93       1  51817  
   225   18.9  0.0  3.8  scaffold183|size469198    137542  137596  (331639) + rnd-5_family-342                                        Unknown                161    213   (539)  51818  
   253   21.8  0.0  0.0  scaffold183|size469198    139639  139693  (329542) + rnd-5_family-462                                        Unknown                108    162  (1000)  51819  
    21   18.2  0.0  0.0  scaffold183|size469198    144091  144135  (325100) + (GAGGCAA)n                                              Simple_repeat            1     45     (0)  51820  
   292   18.3  0.0  0.0  scaffold183|size469198    144368  144427  (324808) C rnd-5_family-616                                        Unknown                (0)     76      17  51821  
  3723    3.8  0.9  1.1  scaffold183|size469198    144699  145146  (324089) C genome_7_2791                                           DNA                    (0)    447       1  51822  
   293   13.5 13.5  0.0  scaffold183|size469198    145147  145198  (324037) C rnd-4_family-927                                        Unknown                (0)    373     315  51823 *
  1990   12.0  4.0  2.1  scaffold183|size469198    145191  145345  (323890) C rnd-1_family-26                                         Unknown                (6)    318       1  51824  
  1148    8.3  0.5  7.7  scaffold183|size469198    145346  145541  (323694) + rnd-2_family-88                                         Unknown                771    953    (56)  51825  
  1698    9.0 12.6  2.2  scaffold183|size469198    145546  145839  (323396) C rnd-4_family-927                                        Unknown               (38)    335      12  51823  
   344   23.1  0.0  0.0  scaffold183|size469198    145826  145890  (323345) + genome_11_16249                                         DNA                    589    653    (10)  51826 *
   275   11.4  2.3  0.0  scaffold183|size469198    145867  145910  (323325) + rnd-4_family-927                                        Unknown                329    373     (0)  51827 *
  4475   11.3  1.1  0.3  scaffold183|size469198    145937  146602  (322633) C genome_2_112380-9]2                                     Unspecified            (0)    672       2  51828  
  1405   17.5  1.5  0.0  scaffold183|size469198    147659  147921  (321314) + genome_1_8676                                           DNA                      1    267     (0)  51829  
   402   26.6  6.3  2.8  scaffold183|size469198    148224  148397  (320838) C scaffold230|size167806_(dbseq-nr_188)_[124304,130861]   LTR/Gypsy           (6091)    467     288  51830  
   734   28.9 15.6  1.4  scaffold183|size469198    148633  149053  (320182) C scaffold230|size167806_(dbseq-nr_188)_[124304,130861]   LTR/Gypsy           (1394)   5164    4751  51831  
   763   28.6 13.3  0.0  scaffold183|size469198    149094  149408  (319827) C scaffold230|size167806_(dbseq-nr_188)_[124304,130861]   LTR/Gypsy           (3682)   2876    2520  51831  
    16   16.5  0.0  0.0  scaffold183|size469198    149640  149673  (319562) + (AATTTA)n                                               Simple_repeat            1     34     (0)  51832  
   307   29.8  3.8  0.9  scaffold183|size469198    149840  149944  (319291) C scaffold80|size783030_(dbseq-nr_43)_[77196,83530]       LTR/Gypsy           (4523)   1812    1705  51833  
   420   33.8  4.8  3.6  scaffold183|size469198    150027  150357  (318878) + scaffold133|size826974_(dbseq-nr_519)_[800995,807399]   LTR/Gypsy             4658   4992  (1413)  51834 *
   880   34.8  1.9  2.6  scaffold183|size469198    150066  150498  (318737) C scaffold230|size167806_(dbseq-nr_188)_[124304,130861]   LTR/Gypsy           (4860)   1698    1269  51831  
   656   29.8  3.1  2.7  scaffold183|size469198    150620  150912  (318323) C scaffold230|size167806_(dbseq-nr_188)_[124304,130861]   LTR/Gypsy           (5428)   1130     837  51831  
 11176   13.5  1.3  0.3  scaffold183|size469198    150929  152602  (316633) C scaffold7|size730406_(dbseq-nr_160)_[96026,102513]      LTR/Gypsy           (4017)   2471     781  51835  
  1867   18.6  8.7  5.2  scaffold183|size469198    152601  153106  (316129) C scaffold70|size833590_(dbseq-nr_219)_[719728,726197]    LTR/Gypsy           (5944)    526       4  51836 *
  1724   21.4  1.3  5.8  scaffold183|size469198    153112  153636  (315599) + rnd-5_family-3484                                       Unknown               1308   1810   (273)  51837  
   563   21.5  3.0  3.7  scaffold183|size469198    154238  154372  (314863) + genome_1_159620-9]7                                     Unspecified              1    134   (498)  51838 *
   747   11.8  2.7  3.4  scaffold183|size469198    154372  154520  (314715) C rnd-5_family-566                                        Unknown                (2)    154       7  51839  
   508   26.6  8.2  6.0  scaffold183|size469198    154373  154529  (314706) C genome_11_172910-9]15                                   Unspecified            (0)    546     249  51840 *
   881   18.8  1.1  1.1  scaffold183|size469198    154585  154767  (314468) C rnd-4_family-237                                        Unknown               (68)    210      28  51841  
   486   16.7  0.9  1.1  scaffold183|size469198    154921  155034  (314201) C rnd-5_family-126                                        Unknown                (6)    966     854  51842  
   273   19.7  0.0  1.6  scaffold183|size469198    155032  155093  (314142) C rnd-5_family-126                                        Unknown             (1532)     97      37  51842 *
  1331   16.5  2.7  1.9  scaffold183|size469198    155352  155611  (313624) + genome_1_8676                                           DNA                      6    267     (0)  51843  
   249   15.8  0.0  0.0  scaffold183|size469198    158176  158213  (311022) C scaffold56|size883888_(dbseq-nr_105)_[819564,825915]    LTR/Gypsy            (384)   5968    5931  51844  
   473   28.3 17.4  7.1  scaffold183|size469198    159119  159411  (309824) C genome_7_7989                                           DNA                    (0)    577     253  51845  
  1930   14.2 11.5  0.9  scaffold183|size469198    159412  159803  (309432) + genome_3_21671                                          DNA                      1    433     (1)  51846  
   538   26.2  4.1  2.5  scaffold183|size469198    159804  159836  (309399) C scaffold169|size371567_(dbseq-nr_550)_[241579,248062]   LTR/Gypsy            (479)   6005    5970  51847  
   455   28.4  0.0  8.0  scaffold183|size469198    159817  159992  (309243) C genome_7_7989                                           DNA                  (365)    212      50  51845 *
   312   28.0  4.7  3.0  scaffold183|size469198    159960  159993  (309242) + genome_1_94420-9]2                                      Unspecified             66    196   (311)  51848 *
   413   18.9  5.3  0.0  scaffold183|size469198    159994  160088  (309147) + genome_4_3041                                           DNA                    102    201   (313)  51849  
   809   24.0  3.4  0.0  scaffold183|size469198    160089  160292  (308943) + genome_4_3041                                           DNA                    303    513     (1)  51850  
   406   21.4  4.6  3.2  scaffold183|size469198    160304  160432  (308803) C rnd-1_family-915                                        Unknown              (443)    131       4  51851  
    49    1.9  0.0  1.9  scaffold183|size469198    162511  162564  (306671) + (CTCCTCCTA)n                                            Simple_repeat            1     53     (0)  51852  
   702   20.1  2.4 13.3  scaffold183|size469198    162701  162919  (306316) + rnd-1_family-52                                         Unknown                  1    204    (80)  51853  
  1940   23.4  6.4  2.1  scaffold183|size469198    162920  163514  (305721) C genome_10_6370                                          DNA                    (0)    620       1  51854  
   843   10.0  3.4  6.2  scaffold183|size469198    163532  163680  (305555) C rnd-1_family-562                                        Unknown                (0)    150       6  51855  
  6417   13.6  0.5  1.0  scaffold183|size469198    163686  164698  (304537) C rnd-5_family-1998                                       DNA/PIF-Harbinger      (1)   3075    2068  51856 *
  7387    2.0  7.1  0.0  scaffold183|size469198    164698  165593  (303642) + rnd-1_family-127                                        Unknown                  1    960    (12)  51857  
  4797   14.2  0.9  1.9  scaffold183|size469198    165584  166952  (302283) C rnd-5_family-1998                                       DNA/PIF-Harbinger   (1002)   2074     654  51856 *
  3918   12.9  4.0  0.8  scaffold183|size469198    167787  168417  (300818) C rnd-5_family-1998                                       DNA/PIF-Harbinger   (2425)    651       1  51856  
  1061   11.8  1.2  1.2  scaffold183|size469198    168460  168630  (300605) C rnd-1_family-86                                         Unknown              (363)    463     293  51858 *
  1978   10.1  0.0  3.2  scaffold183|size469198    168545  168831  (300404) + rnd-1_family-502                                        Unknown                  1    278     (0)  51859  
   363   12.1  0.0  3.5  scaffold183|size469198    168780  168839  (300396) C rnd-1_family-156                                        Unknown              (668)    292     235  51860 *
 59073    0.6  0.3  0.1  scaffold183|size469198    168886  175312  (293923) + scaffold325|size289884_(dbseq-nr_572)_[65301,71739]     LTR/Gypsy                1   6439     (0)  51861  
   257    5.6  0.0  2.8  scaffold183|size469198    175313  175345  (293890) C rnd-1_family-130                                        Unknown               (69)     37       6  51862 *
  1920   13.5  5.4  0.2  scaffold183|size469198    175314  175639  (293596) C rnd-1_family-26                                         Unknown                (0)    324       1  51863  
   422    5.8  0.0  3.2  scaffold183|size469198    175642  175718  (293517) + rnd-2_family-88                                         Unknown                923    975    (34)  51864 *
   498   13.9  1.9  2.9  scaffold183|size469198    175691  175794  (293441) + rnd-1_family-60                                         Unknown                  1    103     (6)  51865  
   353   20.9  0.0  4.4  scaffold183|size469198    175711  175805  (293430) C rnd-1_family-72                                         Unknown              (637)    249     159  51866 *
    12   26.0  2.1  2.1  scaffold183|size469198    176112  176159  (293076) + (GATAAT)n                                               Simple_repeat            1     48     (0)  51867  
   828   18.1  6.6  0.9  scaffold183|size469198    182331  182542  (286693) C rnd-1_family-84                                         Unknown                (1)    653     430  51868 *
  1130   18.5  9.4  0.6  scaffold183|size469198    182441  182748  (286487) + rnd-1_family-17                                         Unknown                 55    556     (0)  51869  
  2858   15.7  0.4  3.3  scaffold183|size469198    182902  183427  (285808) + genome_3_441                                            DNA                      1    511   (163)  51870  
   263   18.1  3.3  5.5  scaffold183|size469198    183428  183557  (285678) + rnd-4_family-360                                        Unknown                336    420  (1848)  51871  
  2133    8.6  0.7  1.0  scaffold183|size469198    183849  184141  (285094) C genome_8_12029                                          DNA                    (0)    292       1  51872  
  1728   23.1  7.5  3.8  scaffold183|size469198    184654  185370  (283865) + rnd-1_family-274                                        Unknown                185    927   (529)  51873  
 50558    5.9  0.8  0.7  scaffold183|size469198    185371  191658  (277577) + scaffold171|size496807_(dbseq-nr_295)_[215868,222163]   LTR/Gypsy                1   6296     (0)  51874  
  1102   29.1  5.7  2.6  scaffold183|size469198    191732  192172  (277063) + rnd-1_family-274                                        Unknown                988   1441    (15)  51873  
   288   19.3  3.3  3.3  scaffold183|size469198    192241  192331  (276904) + rnd-5_family-3474                                       Unknown                 57    147     (3)  51875  
   244   31.1  1.1  0.0  scaffold183|size469198    192336  192425  (276810) + rnd-4_family-360                                        Unknown               2172   2262     (6)  51876  
   258   23.8  4.7  2.3  scaffold183|size469198    192428  192513  (276722) C genome_2_5130                                           DNA                  (140)    425     338  51877  
   489   22.6  3.9 13.3  scaffold183|size469198    192621  192926  (276309) + rnd-1_family-714                                        Unknown                  3    376    (17)  51878  
  3543    6.1  0.0  0.0  scaffold183|size469198    193029  193456  (275779) C genome_9_11612                                          DNA                    (1)    430       3  51879  
   421   13.8 10.6  2.7  scaffold183|size469198    194508  194611  (274624) C genome_7_14113                                          DNA                    (0)    252     141  51880  
   491    5.5  0.0  4.3  scaffold183|size469198    194775  194853  (274382) C rnd-1_family-91                                         Unknown                (0)     69       1  51881  
    57   14.4  0.0  0.0  scaffold183|size469198    194854  194951  (274284) + (CCTTCT)n                                               Simple_repeat            1     98     (0)  51882  
   618   17.2  8.6  0.0  scaffold183|size469198    194957  195084  (274151) C genome_2_21040                                          DNA                    (0)    530     392  51883  
  3513    3.8  0.9  0.2  scaffold183|size469198    195106  195525  (273710) C genome_2_21040                                          DNA                  (107)    423       1  51884  
  1875   12.2  6.2  0.0  scaffold183|size469198    195526  195829  (273406) + rnd-1_family-26                                         Unknown                  2    324     (0)  51885  
    14   18.3  2.6  2.6  scaffold183|size469198    196458  196496  (272739) + (CAG)n                                                  Simple_repeat            1     39     (0)  51886  
  4588    3.8  0.3  2.8  scaffold183|size469198    198431  198974  (270261) + rnd-1_family-30                                         Unknown                  1    531    (46)  51887  
    76    2.7  0.0  0.0  scaffold183|size469198    198975  199050  (270185) + (AGAAGG)n                                               Simple_repeat            1     76     (0)  51888  
  4588    3.8  0.3  2.8  scaffold183|size469198    199051  199096  (270139) + rnd-1_family-30                                         Unknown                532    577     (0)  51887  
  1574   14.1  7.5  4.2  scaffold183|size469198    199097  199427  (269808) C rnd-1_family-26                                         Unknown              (367)    678       1  51889  
   454   17.9 14.4  1.2  scaffold183|size469198    199293  199445  (269790) C rnd-4_family-169                                        RC/Helitron         (7993)    260      88  51890 *
   422   11.8  0.0  1.5  scaffold183|size469198    199474  199542  (269693) + rnd-1_family-91                                         Unknown                  1     68     (1)  51891  
  3438    8.1  0.6  2.5  scaffold183|size469198    199668  200150  (269085) + genome_10_802                                           DNA                      1    474     (3)  51892  
   348   15.3  0.0  3.4  scaffold183|size469198    200167  200227  (269008) C rnd-1_family-829                                        Unknown               (21)     98      40  51893  
  1790   17.9 10.0 11.2  scaffold183|size469198    200260  200800  (268435) C rnd-4_family-1649                                       Unknown                (0)    703     169  51894  
   299   26.0  7.4  6.3  scaffold183|size469198    200799  200987  (268248) C rnd-1_family-921                                        Unknown                (0)    525     335  51895 *
   254    8.0  0.0  7.9  scaffold183|size469198    200961  201001  (268234) C rnd-1_family-632                                        Unknown              (160)    831     794  51896 *
   443   27.5  5.6  6.1  scaffold183|size469198    201180  201772  (267463) C rnd-1_family-632                                        Unknown              (440)    551       1  51895  
   245   31.1  1.8  1.4  scaffold183|size469198    201580  201801  (267434) + rnd-1_family-845                                        Unknown                523    745   (636)  51897 *
  3901    2.4  1.1  0.0  scaffold183|size469198    201774  202231  (267004) + rnd-5_family-1489                                       Unknown                  1    463     (0)  51898  
  1291   26.4  6.7  4.9  scaffold183|size469198    202272  203024  (266211) C rnd-1_family-813                                        Unknown              (609)    997     108  51899  
   250   31.5  4.2  4.2  scaffold183|size469198    203527  203785  (265450) C rnd-5_family-1006                                       Unknown              (399)   2473    2215  51900  
    13    4.7  4.5  0.0  scaffold183|size469198    205426  205447  (263788) + (AAT)n                                                  Simple_repeat            1     23     (0)  51901  
   796   19.9  1.1  2.2  scaffold183|size469198    206139  206318  (262917) C rnd-4_family-1649                                       Unknown              (525)    178       1  51902  
   249   11.4  0.0  0.0  scaffold183|size469198    206318  206351  (262884) + genome_3_7528                                           DNA                     28     61   (395)  51903 *
  1897   13.4  0.0  0.0  scaffold183|size469198    206352  206643  (262592) + genome_8_12029                                          DNA                      1    292     (0)  51904  
  2716    9.9  3.0  0.5  scaffold183|size469198    206644  207034  (262201) + genome_3_7528                                           DNA                     53    453     (3)  51905  
   309   25.9  1.1  1.1  scaffold183|size469198    207047  207136  (262099) C rnd-1_family-822                                        Unknown               (77)     90       1  51906  
   388   25.1  7.7  2.5  scaffold183|size469198    207139  207293  (261942) + rnd-4_family-2239                                       Unknown                  1    163     (1)  51907 *
   959   11.0  0.0  1.9  scaffold183|size469198    207157  207314  (261921) C rnd-5_family-1552                                       Unknown                (0)    156       2  51908  
   369   19.2  2.6  0.0  scaffold183|size469198    207327  207404  (261831) + rnd-1_family-811                                        Unknown                 15     94   (127)  51909  
  1503   15.6  7.9  1.1  scaffold183|size469198    207503  207845  (261390) + genome_7_4419                                           DNA                    150    515     (0)  51910  
   429   17.9  2.2  7.6  scaffold183|size469198    207846  207982  (261253) + rnd-1_family-811                                        Unknown                 92    221     (0)  51909  
   249   18.8  2.9  1.4  scaffold183|size469198    208186  208255  (260980) + rnd-1_family-1157                                       Unknown                  2     72     (4)  51911  
  2354   13.7  7.0  0.2  scaffold183|size469198    208393  208794  (260441) C genome_5_11572                                          DNA                    (5)    434       6  51912  
   249   17.4  1.4 12.3  scaffold183|size469198    208827  208898  (260337) C scaffold312|size187761_(dbseq-nr_665)_[13588,18807]     LTR                 (3771)   1449    1385  51913  
    14    7.8  3.7  0.0  scaffold183|size469198    208901  208927  (260308) + (AAAGA)n                                                Simple_repeat            1     28     (0)  51914  
  4020   23.6  6.1  1.8  scaffold183|size469198    208968  210120  (259115) C scaffold312|size187761_(dbseq-nr_665)_[13588,18807]     LTR                 (3993)   1227      26  51913  
  2174   17.6  0.3  0.3  scaffold183|size469198    210174  210550  (258685) + rnd-5_family-847                                        Unknown                234    610     (2)  51915  
   396   23.1  6.5  6.5  scaffold183|size469198    211501  211698  (257537) C rnd-5_family-3106                                       Unknown                (0)    621     424  51916  
  1771   13.2  3.9  0.0  scaffold183|size469198    211699  211979  (257256) + genome_8_12029                                          DNA                      1    292     (0)  51917  
   536   21.7 20.8  5.6  scaffold183|size469198    211992  212303  (256932) C rnd-5_family-3106                                       Unknown              (200)    421      65  51916  
   765   21.0 15.3  0.4  scaffold183|size469198    212728  212956  (256279) C rnd-1_family-26                                         Unknown                (0)    324      62  51918  
   495   13.2  1.8  4.6  scaffold183|size469198    212868  212956  (256279) + rnd-2_family-88                                         Unknown                771    856   (153)  51919 *
  3978    2.6  5.4  0.0  scaffold183|size469198    212957  213418  (255817) + genome_8_17516                                          DNA                      1    487     (0)  51920  
   437   10.7  1.0 13.8  scaffold183|size469198    213434  213531  (255704) + rnd-2_family-88                                         Unknown                888    974    (35)  51919 *
   669   27.3  6.0  5.1  scaffold183|size469198    213529  213876  (255359) C genome_1_5829                                           DNA                  (119)    432      82  51921  
  1336    3.3  0.0  0.0  scaffold183|size469198    214826  214978  (254257) C rnd-1_family-1224                                       Unknown                (0)    153       1  51922 *
  5663    5.0  3.6  0.7  scaffold183|size469198    214964  215694  (253541) C rnd-1_family-644                                        Unknown                (0)   1353     602  51923  
   364   25.1  3.8  8.5  scaffold183|size469198    215695  215903  (253332) + scaffold230|size167806_(dbseq-nr_188)_[124304,130861]   LTR/Gypsy              338    537  (6021)  51924  
  4742    5.3  2.2  0.2  scaffold183|size469198    215904  216492  (252743) C rnd-1_family-644                                        Unknown              (752)    601       1  51925  
   553    3.0  0.0  0.0  scaffold183|size469198    216496  216561  (252674) C rnd-5_family-18                                         Unknown                (0)     66       1  51926  
   922    5.3 15.0  0.0  scaffold183|size469198    216563  216695  (252540) C rnd-1_family-1370                                       Unknown                (0)    153       1  51927 *
  3234    5.9  0.2  0.0  scaffold183|size469198    216689  217096  (252139) C rnd-1_family-1388                                       Unknown                (0)    409       1  51928  
  1806    6.0  0.0  1.7  scaffold183|size469198    217161  217399  (251836) + rnd-1_family-1167                                       Unknown                  1    235     (0)  51929  
   267    5.3  0.0  0.0  scaffold183|size469198    217418  217455  (251780) C rnd-1_family-1270                                       Unknown               (37)     41       4  51930 *
   901    9.7 14.3  7.1  scaffold183|size469198    217446  217668  (251567) C rnd-2_family-88                                         Unknown                (1)   1008     771  51931 *
  1703   15.2  0.0  3.6  scaffold183|size469198    217510  217795  (251440) + rnd-1_family-26                                         Unknown                  2    277    (47)  51932  
  1023   14.4  7.4  1.5  scaffold183|size469198    217798  217957  (251278) C rnd-2_family-88                                         Unknown              (467)    542     373  51931  
   108    0.0  0.0  0.0  scaffold183|size469198    217958  218051  (251184) + (CTC)n                                                  Simple_repeat            1     94     (0)  51933  
  1023   14.4  7.4  1.5  scaffold183|size469198    218052  218080  (251155) C rnd-2_family-88                                         Unknown              (637)    372     343  51931  
   630   20.4  0.0  1.8  scaffold183|size469198    218079  218219  (251016) + rnd-1_family-26                                         Unknown                  1    187   (137)  51934 *
    23   18.4  0.0  0.0  scaffold183|size469198    218275  218317  (250918) + (T)n                                                    Simple_repeat            1     43     (0)  51935  
   476    4.2  0.4  0.9  scaffold183|size469198    218319  218848  (250387) + (CCTTCTTCT)n                                            Simple_repeat            1    527     (0)  51936  
  1401   15.1 11.4  2.2  scaffold183|size469198    218850  219146  (250089) + rnd-1_family-26                                         Unknown                  1    324     (0)  51937  
  1935   19.0  1.1  1.1  scaffold183|size469198    222130  222501  (246734) + scaffold312|size187761_(dbseq-nr_665)_[13588,18807]     LTR                    342    713  (4507)  51938  
   533   18.0 29.2  0.0  scaffold183|size469198    222502  222662  (246573) + genome_9_4307                                           DNA                    220    427     (4)  51939  
   329   17.6  0.0  0.0  scaffold183|size469198    222667  222717  (246518) C genome_3_7528                                           DNA                  (405)     51       1  51940  
  1135   19.8 15.2  8.7  scaffold183|size469198    222735  223200  (246035) C genome_3_21789                                          DNA                    (0)    495       2  51941  
  4451   15.8  8.4  2.8  scaffold183|size469198    223252  224152  (245083) + genome_7_155710-9]4                                     Unspecified              3    952     (3)  51942  
   357   20.2  4.6  4.6  scaffold183|size469198    224438  224546  (244689) + genome_1_9665                                           DNA                    423    531    (49)  51943  
  1467   17.5  2.3  3.2  scaffold183|size469198    224604  224951  (244284) C rnd-1_family-1                                          Unknown             (5493)  10422   10078  51944  
   822   23.6  7.2  6.2  scaffold183|size469198    224605  225034  (244201) + rnd-4_family-545                                        Unknown                  2    435  (1746)  51945 *
   961   16.5 10.3  7.1  scaffold183|size469198    224952  225328  (243907) C rnd-1_family-1                                          Unknown             (5839)  10076    9871  51946  
  3229   14.2  1.6  1.9  scaffold183|size469198    225336  225908  (243327) + rnd-4_family-545                                        Unknown               1475   2045   (136)  51947  
  4507   10.2  1.4  2.5  scaffold183|size469198    225917  226569  (242666) + genome_2_21882                                          DNA                      1    646    (76)  51948  
  1877   16.4  0.2  6.6  scaffold183|size469198    226570  226973  (242262) + genome_12_4350                                          DNA                      1    380    (76)  51949  
   988   12.9  6.3  5.0  scaffold183|size469198    226982  227242  (241993) + rnd-5_family-2729                                       Unknown                  8    358   (119)  51950  
  3875    2.0  0.9  1.3  scaffold183|size469198    227244  227694  (241541) + genome_3_16611                                          DNA                      1    449   (375)  51951  
  2921    4.4  4.3  0.8  scaffold183|size469198    227767  228135  (241100) + genome_3_16611                                          DNA                    443    824     (0)  51952  
   345   17.4  0.0  2.9  scaffold183|size469198    228136  228205  (241030) + rnd-5_family-2729                                       Unknown                357    424    (53)  51950 *
  1995   14.3  1.6  3.4  scaffold183|size469198    228204  228579  (240656) C rnd-1_family-26                                         Unknown                (5)    349       1  51953  
  1039   11.9  3.1 11.8  scaffold183|size469198    228373  228601  (240634) + rnd-2_family-88                                         Unknown                771    981    (28)  51954 *
   460   12.7  1.2  2.5  scaffold183|size469198    228689  228769  (240466) + genome_12_4350                                          DNA                    377    456     (0)  51955  
   455   21.1  9.4  3.1  scaffold183|size469198    228849  229029  (240206) C rnd-5_family-1029                                       Unknown               (36)    194       3  51956  
   265   23.3  3.3  1.1  scaffold183|size469198    229288  229378  (239857) + rnd-1_family-911                                        Unknown                165    257   (224)  51957  
  1340   24.2  7.2  4.2  scaffold183|size469198    230437  230992  (238243) C rnd-1_family-567                                        DNA/Crypton           (67)    631      60  51958  
   319   26.7  9.0 10.2  scaffold183|size469198    230930  231117  (238118) + rnd-1_family-712                                        Unknown                185    370     (5)  51959 *
   484   23.9  3.2  5.0  scaffold183|size469198    231139  231323  (237912) + rnd-5_family-769                                        Unknown                 50    231     (0)  51960  
   325    2.2  0.0  6.7  scaffold183|size469198    231389  231436  (237799) + genome_2_21882                                          DNA                    678    722     (0)  51961  
   507    8.0  0.0  7.9  scaffold183|size469198    231524  231605  (237630) C rnd-1_family-150                                        Unknown             (1825)     90      15  51962  
    13   10.4  2.9  5.9  scaffold183|size469198    234751  234785  (234450) + (TTCTCT)n                                               Simple_repeat            1     34     (0)  51963  
    19   10.4  0.0  0.0  scaffold183|size469198    235480  235511  (233724) + (TCATCG)n                                               Simple_repeat            1     32     (0)  51964  
 57013    0.0  0.0  0.1  scaffold183|size469198    242198  248313  (220922) + scaffold183|size469198_(dbseq-nr_331)_[242129,248239]   LTR                      1   6111     (0)  51965  
 60611    0.0  0.0  0.0  scaffold183|size469198    248555  255024  (214211) + scaffold183|size469198_(dbseq-nr_331)_[248481,254949]   LTR/Gypsy                1   6469     (0)  51966  
  2491   26.9  5.9  0.7  scaffold183|size469198    255665  256394  (212841) C rnd-5_family-187                                        Unknown                (7)   1108     341  51967  
  1505   18.1  2.7  0.7  scaffold183|size469198    257573  257873  (211362) C rnd-5_family-187                                        Unknown              (787)    328      22  51967  
    12   20.6  2.9  0.0  scaffold183|size469198    258222  258255  (210980) + (TTGAT)n                                                Simple_repeat            1     35     (0)  51968  
    12   21.1  2.5  2.5  scaffold183|size469198    262032  262071  (207164) + GA-rich                                                 Low_complexity           1     40     (0)  51969  
   844   19.4  8.1  5.4  scaffold183|size469198    265458  265691  (203544) + genome_5_4369                                           DNA                      1    240   (163)  51970  
 11253   13.9  2.0  1.1  scaffold183|size469198    266192  268060  (201175) C rnd-5_family-1237                                       Unknown                (0)   3745    1859  51971  
  1625   11.9  7.3  2.1  scaffold183|size469198    268092  268366  (200869) C rnd-5_family-1237                                       Unknown             (1986)   1759    1471  51971  
  8362   15.8  1.4  1.4  scaffold183|size469198    268852  270300  (198935) C rnd-5_family-1237                                       Unknown             (2288)   1457       9  51971  
   866   18.9  2.6  0.0  scaffold183|size469198    270333  270485  (198750) + genome_5_4369                                           DNA                    247    403     (0)  51972  
   290   31.3  0.0  3.6  scaffold183|size469198    272480  272595  (196640) C rnd-5_family-4502                                       Unknown               (84)    240     129  51973  
    13   35.9  0.0  0.0  scaffold183|size469198    276000  276054  (193181) + (TCC)n                                                  Simple_repeat            1     55     (0)  51974  
    19   15.4  0.0  6.5  scaffold183|size469198    280554  280602  (188633) + (GCA)n                                                  Simple_repeat            1     46     (0)  51975  
    13   16.9  0.0  0.0  scaffold183|size469198    281806  281832  (187403) + (CAA)n                                                  Simple_repeat            1     27     (0)  51976  
    14    7.8  3.5  3.5  scaffold183|size469198    281977  282005  (187230) + (GAA)n                                                  Simple_repeat            1     29     (0)  51977  
    12   17.5  7.7  0.0  scaffold183|size469198    285276  285314  (183921) + GA-rich                                                 Low_complexity           1     42     (0)  51978  
    11   20.6  5.1  0.0  scaffold183|size469198    291618  291656  (177579) + (TTTCAC)n                                               Simple_repeat            1     41     (0)  51979  
   853   30.9  2.2  4.8  scaffold183|size469198    291867  292268  (176967) C genome_3_19411                                          DNA                    (0)    392       1  51980  
   452   11.1  0.0  2.8  scaffold183|size469198    296894  296967  (172268) + genome_4_4579                                           DNA                      1     72   (349)  51981  
  1393    6.1  7.3  3.1  scaffold183|size469198    296978  297196  (172039) C genome_3_21380                                          DNA                    (0)    681     454  51982  
    14   17.3  5.1  0.0  scaffold183|size469198    297434  297472  (171763) + (TCATCG)n                                               Simple_repeat            1     41     (0)  51983  
  1578   30.6  3.8  4.0  scaffold183|size469198    297485  298465  (170770) + rnd-5_family-3909                                       DNA/PIF-Harbinger      437   1415   (299)  51984  
  3467   24.0  4.3  1.8  scaffold183|size469198    298675  299840  (169395) C rnd-1_family-849                                        DNA/PIF-Harbinger     (31)   1199       5  51985  
   364    9.6  0.0  0.0  scaffold183|size469198    299889  299940  (169295) C rnd-5_family-538                                        Unknown                (4)     52       1  51986  
  3543    6.6  0.2  1.1  scaffold183|size469198    299944  300402  (168833) C genome_3_21380                                          DNA                  (226)    455       1  51982  
  2887   12.2  8.1  1.9  scaffold183|size469198    300403  301116  (168119) + genome_4_4579                                           DNA                     18    762    (61)  51987  
   434   23.1  1.1  0.0  scaffold183|size469198    302910  303000  (166235) + genome_6_8638                                           LTR/Gypsy                1     92   (472)  51988  
    94   33.2  1.6  2.1  scaffold183|size469198    304393  304443  (164792) + (GAT)n                                                  Simple_repeat            1     51     (0)  51989  
    75    0.0  0.0  0.0  scaffold183|size469198    304444  304509  (164726) + (GAG)n                                                  Simple_repeat            1     66     (0)  51990  
    94   30.5  1.7  1.9  scaffold183|size469198    304510  304929  (164306) + (GAT)n                                                  Simple_repeat            1    419     (0)  51991  
    98    8.5  1.8  1.8  scaffold183|size469198    304969  305136  (164099) + (ATGATG)n                                               Simple_repeat            1    168     (0)  51992  
   657   29.0  7.2  5.0  scaffold183|size469198    305137  305548  (163687) C scaffold170|size558746_(dbseq-nr_246)_[277812,288266]   LTR/Gypsy           (5828)   4627    4207  51993 *
  1798   17.3  1.0 10.6  scaffold183|size469198    305211  305611  (163624) + rnd-5_family-2623                                       Unknown                  1    358     (0)  51994  
  1024   17.6  3.9  5.7  scaffold183|size469198    305592  305875  (163360) + rnd-1_family-365                                        Unknown                  3    281     (0)  51995 *
  1058   14.8  2.5  4.2  scaffold183|size469198    305679  305918  (163317) C rnd-1_family-373                                        Unknown                (2)    243       8  51996  
   296   28.4  0.0  3.4  scaffold183|size469198    305916  306006  (163229) C rnd-1_family-399                                        Unknown              (170)    148      61  51997 *
  1967   30.6  7.0  4.5  scaffold183|size469198    305932  307545  (161690) C scaffold170|size558746_(dbseq-nr_246)_[277812,288266]   LTR/Gypsy           (6614)   3841    2254  51993  
  3072    2.9  0.0  0.5  scaffold183|size469198    307553  307923  (161312) C scaffold360|size312727_(dbseq-nr_717)_[58593,65069]     LTR/Gypsy           (6061)    416       1  51998  
   779   29.6  7.3  6.5  scaffold183|size469198    307946  308682  (160553) C scaffold170|size558746_(dbseq-nr_246)_[277812,288266]   LTR/Gypsy           (7542)   2913    2171  51993 *
  1772   16.5  6.7  2.0  scaffold183|size469198    308587  309018  (160217) + rnd-5_family-1816                                       Unknown                186    637    (82)  51999  
   657   28.0  3.4  7.0  scaffold183|size469198    308962  309284  (159951) C scaffold170|size558746_(dbseq-nr_246)_[277812,288266]   LTR/Gypsy           (8460)   1995    1684  51993 *
    40    0.0  0.0  0.0  scaffold183|size469198    310037  310073  (159162) + (ATGAAGATC)n                                            Simple_repeat            1     37     (0)  52000  
    46    5.4  5.1  1.2  scaffold183|size469198    310350  310428  (158807) + (AGGATGATG)n                                            Simple_repeat            1     82     (0)  52001  
  2018   16.4  1.3  0.5  scaffold183|size469198    310516  310907  (158328) + genome_2_112380-9]2                                     Unspecified            156    550   (122)  52002 *
  2671   23.4  4.4  6.8  scaffold183|size469198    310898  312087  (157148) C scaffold170|size558746_(dbseq-nr_246)_[277812,288266]   LTR/Gypsy           (5828)   4627    3395  52003  
  1292   14.9  7.4  5.7  scaffold183|size469198    311969  312331  (156904) + rnd-5_family-1816                                       Unknown                181    549   (170)  52004 *
  1258   14.8  0.5  0.9  scaffold183|size469198    312238  312448  (156787) C rnd-1_family-131                                        Unknown                (0)    212       3  52005 *
   691   16.8  1.7  3.4  scaffold183|size469198    312344  312522  (156713) + rnd-5_family-1816                                       Unknown                462    637    (82)  52006 *
  1224   23.0  4.0  0.6  scaffold183|size469198    312465  312788  (156447) C scaffold170|size558746_(dbseq-nr_246)_[277812,288266]   LTR/Gypsy           (8460)   1995    1661  52003  
   826   13.0  0.0  1.5  scaffold183|size469198    312767  312899  (156336) + genome_2_112380-9]2                                     Unspecified            542    672     (0)  52002 *
    77   22.1  3.3  1.4  scaffold183|size469198    312922  313136  (156099) + (GATGAG)n                                               Simple_repeat            1    219     (0)  52007  
    50    3.8  0.0  0.0  scaffold183|size469198    313378  313432  (155803) + (TGAGGATGA)n                                            Simple_repeat            1     55     (0)  52008  
    29    7.0  2.2  0.0  scaffold183|size469198    313715  313759  (155476) + (ATGAGGATG)n                                            Simple_repeat            1     46     (0)  52009  
   454   25.6  9.2  0.6  scaffold183|size469198    314489  314641  (154594) C genome_2_13625                                          DNA                    (0)    505     340  52010  
   284   11.1 27.2  0.0  scaffold183|size469198    314652  314732  (154503) + rnd-4_family-98                                         DNA/hAT-Tag1             8    110  (5125)  52011  
  2635    8.8  3.5  0.0  scaffold183|size469198    314735  315107  (154128) C genome_2_15188                                          DNA                    (0)    386       1  52012  
   225   15.1  7.0  7.0  scaffold183|size469198    315108  315164  (154071) + rnd-1_family-399                                        Unknown                257    313     (5)  52013 *
  1076   21.1  0.4  0.4  scaffold183|size469198    315119  315347  (153888) + rnd-4_family-98                                         DNA/hAT-Tag1           124    352  (4883)  52014  
   258   24.3  1.4  1.4  scaffold183|size469198    315287  315347  (153888) + scaffold170|size558746_(dbseq-nr_246)_[277812,288266]   LTR/Gypsy             2461   2521  (7934)  52015 *
 17144   15.8  3.1  0.8  scaffold183|size469198    315348  318336  (150899) + scaffold56|size883888_(dbseq-nr_105)_[819564,825915]    LTR/Gypsy                1   3057  (3295)  52016  
 42049    6.9  4.0  0.5  scaffold183|size469198    318337  324283  (144952) C scaffold56|size883888_(dbseq-nr_105)_[313934,320092]    LTR/Copia              (0)   6159       1  52017  
  4910   10.4  0.0  0.4  scaffold183|size469198    324284  324966  (144269) + scaffold171|size496807_(dbseq-nr_295)_[215868,222163]   LTR/Gypsy             3015   3694  (2602)  52018  
 14963   12.7  2.0  2.0  scaffold183|size469198    324967  327364  (141871) + scaffold171|size496807_(dbseq-nr_295)_[215868,222163]   LTR/Gypsy             3899   6296     (0)  52018  
  1822   23.4 10.1  2.8  scaffold183|size469198    327365  327978  (141257) + rnd-4_family-98                                         DNA/hAT-Tag1           348   1005  (4230)  52019  
   908   14.0  2.5  1.2  scaffold183|size469198    327979  328137  (141098) + rnd-1_family-628                                        Unknown                290    450   (596)  52020  
  2604   16.6 11.7  5.2  scaffold183|size469198    328318  329043  (140192) + rnd-1_family-628                                        Unknown                275   1045     (1)  52021  
   778   17.8  7.5  8.4  scaffold183|size469198    329048  329274  (139961) C genome_2_13625                                          DNA                  (280)    225       1  52010  
   372   22.9  1.2  3.7  scaffold183|size469198    329278  330336  (138899) + GA-rich                                                 Low_complexity           1   1034     (0)  52022  
    28    0.0  7.1  2.3  scaffold183|size469198    330367  330408  (138827) + (TGGAA)n                                                Simple_repeat            1     44     (0)  52023  
 42504    5.8  5.0  0.9  scaffold183|size469198    330438  336238  (132997) + scaffold268|size245569_(dbseq-nr_108)_[63860,70236]     LTR/Gypsy              341   6377     (0)  52024  
    31    0.0  0.0  0.0  scaffold183|size469198    336461  336489  (132746) + (ATC)n                                                  Simple_repeat            1     29     (0)  52025  
    50    5.3  0.0  0.0  scaffold183|size469198    339260  339318  (129917) + (GAGGATGAG)n                                            Simple_repeat            1     59     (0)  52026  
   237   19.6 13.3  2.6  scaffold183|size469198    339602  339706  (129529) + rnd-1_family-127                                        Unknown                  1    116   (856)  52027  
   438   28.7  8.2  2.3  scaffold183|size469198    340215  340538  (128697) + rnd-1_family-127                                        Unknown                531    887    (85)  52028  
    44   11.7  3.1  0.0  scaffold183|size469198    342123  342218  (127017) + (GATGACGAC)n                                            Simple_repeat            1     99     (0)  52029  
    38    4.6  0.0  0.0  scaffold183|size469198    343074  343118  (126117) + (GAGGATGAT)n                                            Simple_repeat            1     45     (0)  52030  
  6936   11.8  1.1  3.5  scaffold183|size469198    344547  345700  (123535) + rnd-5_family-1150                                       Unknown                  1   1128   (854)  52031  
    15   17.1  0.0  0.0  scaffold183|size469198    346523  346555  (122680) + (GTATC)n                                                Simple_repeat            1     33     (0)  52032  
   543    1.7  0.0  0.0  scaffold183|size469198    346587  346645  (122590) C genome_1_2762                                           DNA                    (0)     59       1  52033  
   557    0.0  0.0  0.0  scaffold183|size469198    346879  346937  (122298) C genome_1_2762                                           DNA                    (0)     59       1  52034  
    13    6.5  8.8  2.8  scaffold183|size469198    351548  351581  (117654) + (TGAGCAA)n                                              Simple_repeat            1     36     (0)  52035  
   647   16.6 16.6  0.0  scaffold183|size469198    352933  353089  (116146) + genome_4_3227                                           DNA                   1030   1212    (35)  52036  
  3609    9.1  5.2  3.4  scaffold183|size469198    353092  353672  (115563) + genome_6_6142                                           DNA                      1    591    (90)  52037  
   486   26.2  1.8  1.3  scaffold183|size469198    353710  353889  (115346) C genome_11_9937                                          DNA                   (59)    329     176  52038 *
   555   31.8  4.5  7.7  scaffold183|size469198    353815  354376  (114859) + genome_3_7906                                           DNA                    139    683   (923)  52039 *
  1798   11.5  2.5  0.4  scaffold183|size469198    354009  354409  (114826) C rnd-1_family-786                                        Unknown                (0)    314       1  52040  
  1543    8.2  0.0  0.5  scaffold183|size469198    354502  354708  (114527) C rnd-1_family-160                                        DNA/TcMar-Tc2        (362)    206       1  52041  
  2289    4.2  7.3  0.0  scaffold183|size469198    354713  355000  (114235) + rnd-5_family-8450                                       LTR/Gypsy                1    309     (0)  52042  
   365   23.5  2.5  0.8  scaffold183|size469198    355009  355128  (114107) + genome_7_200430-9]5                                     Unspecified            240    361    (15)  52043  
   241   13.6  0.0  2.3  scaffold183|size469198    355112  355156  (114079) + genome_9_4307                                           DNA                    388    431     (0)  52044 *
   384   12.3  5.5  0.0  scaffold183|size469198    355159  355231  (114004) + genome_6_6142                                           DNA                    593    669    (12)  52045  
   264   10.4  4.1  2.0  scaffold183|size469198    355229  355277  (113958) + rnd-1_family-81                                         Unknown                115    164    (32)  52046 *
  3514    7.5  9.4  0.4  scaffold183|size469198    355237  355746  (113489) C rnd-1_family-17                                         Unknown                (0)    556       1  52047  
  4533    0.8  2.1  1.7  scaffold183|size469198    355828  355875  (113360) C rnd-1_family-25                                         Unknown                (0)    532     485  52048  
    34   10.1  0.0  0.0  scaffold183|size469198    355876  355929  (113306) + (TTC)n                                                  Simple_repeat            1     54     (0)  52049  
  4533    0.8  2.1  1.7  scaffold183|size469198    355930  356410  (112825) C rnd-1_family-25                                         Unknown               (48)    484       1  52048  
    12   24.6  0.0  4.4  scaffold183|size469198    358939  358985  (110250) + (ATGAGGT)n                                              Simple_repeat            1     45     (0)  52050  
  6862    3.7  5.6  3.0  scaffold183|size469198    370345  371266   (97969) C genome_5_144                                            DNA                    (0)    946       1  52051  
  1035   20.4 13.3  1.9  scaffold183|size469198    372212  372586   (96649) + scaffold5|size2025720_(dbseq-nr_679)_[1089321,1095660]  LTR/Gypsy             5924   6340     (0)  52052  
  2091   14.7  1.2  9.1  scaffold183|size469198    373001  373427   (95808) + rnd-5_family-3045                                       Unknown                178    573    (53)  52053  
   666   17.4  0.5 20.4  scaffold183|size469198    373504  373691   (95544) + rnd-5_family-9                                          Unknown                  1    157   (699)  52054  
  1501   14.7 29.8  0.8  scaffold183|size469198    373724  374103   (95132) C rnd-5_family-9                                          Unknown              (140)    716     227  52055  
   466    8.7  0.0  2.9  scaffold183|size469198    374105  374175   (95060) C rnd-5_family-9                                          Unknown              (787)     69       1  52055  
   963   30.2  3.1  1.6  scaffold183|size469198    374556  375255   (93980) C rnd-1_family-559                                        LINE/Ambal           (906)    769      59  52056  
   649   31.2  5.2  6.3  scaffold183|size469198    375277  375741   (93494) C scaffold3|size1191850_(dbseq-nr_493)_[349346,364513]    LTR/Copia           (8432)   6736    6277  52057  
   508   27.4  3.0  3.4  scaffold183|size469198    376110  376396   (92839) C rnd-5_family-421                                        Unknown              (512)   2045    1788  52058  
  5541    4.0  0.6  0.5  scaffold183|size469198    377490  378142   (91093) + genome_7_1761                                           DNA                      1    654     (0)  52059  
   226   12.9  0.0  0.0  scaffold183|size469198    378118  378148   (91087) C rnd-1_family-887                                        Unknown              (141)    196     166  52060 *
   446   26.4  4.7  0.0  scaffold183|size469198    378500  378647   (90588) + rnd-1_family-1322                                       Unknown                142    296   (145)  52061  
  2121   27.7  8.1  3.2  scaffold183|size469198    378828  379933   (89302) + scaffold5|size2025720_(dbseq-nr_679)_[1273151,1286701]  LTR/Gypsy             6343   7500  (6051)  52062 *
  2963   13.9  3.0  2.3  scaffold183|size469198    379922  380480   (88755) C rnd-1_family-1                                          Unknown             (5832)  10083    9521  52063  
  5207   17.1  2.4  8.1  scaffold183|size469198    380485  381759   (87476) + rnd-4_family-545                                        Unknown                841   2047   (134)  52064  
  3138   15.1  0.4  3.3  scaffold183|size469198    381760  382319   (86916) C genome_2_5130                                           DNA                    (0)    565      22  52065  
   235   23.5 14.2  5.7  scaffold183|size469198    383341  383387   (85848) C rnd-1_family-798                                        Unknown               (20)    497     442  52066  
  1103   24.9  0.8  0.0  scaffold183|size469198    383388  383652   (85583) + rnd-5_family-3536                                       LTR/Pao                  1    267   (462)  52067  
  1080   17.0  0.0  0.0  scaffold183|size469198    383892  384062   (85173) C rnd-1_family-345                                        Unknown                (4)    171       1  52068  
   237   13.3  2.2  0.0  scaffold183|size469198    384531  384575   (84660) C rnd-1_family-1                                          Unknown            (14589)   1326    1281  52069  
   626    8.5  0.0  0.0  scaffold183|size469198    384603  384684   (84551) + genome_11_179890-9]4                                    Unspecified            229    310   (209)  52070  
   841   25.2  7.9  7.0  scaffold183|size469198    384690  385308   (83927) + rnd-1_family-402                                        DNA/PiggyBac             1    624   (140)  52071  
  1169   15.9  1.8  0.5  scaffold183|size469198    385352  385572   (83663) C rnd-1_family-337                                        LTR/ERVK             (881)    225       2  52072  
  4624   10.3  0.9  1.5  scaffold183|size469198    385597  386274   (82961) + genome_11_4629                                          DNA                      1    674     (0)  52073  
   500   13.2  1.9 12.8  scaffold183|size469198    386275  386378   (82857) + genome_11_179890-9]4                                    Unspecified            328    421    (98)  52074 *
  2121    9.9  0.9  3.8  scaffold183|size469198    386377  386896   (82339) C rnd-1_family-780                                        Unknown                (0)    490       1  52075  
  9602    9.4  1.7  1.3  scaffold183|size469198    387593  388981   (80254) + scaffold170|size558746_(dbseq-nr_246)_[277812,288266]   LTR/Gypsy             1685   3079  (7376)  52076  
 53285    2.1  0.1  0.7  scaffold183|size469198    388982  395026   (74209) C scaffold93|size447978_(dbseq-nr_213)_[176059,182544]    LTR/Gypsy              (0)   6486     481  52077  
   458   19.1  0.0  1.1  scaffold183|size469198    395020  395109   (74126) C rnd-1_family-1175                                       Unknown               (66)     89       1  52078 *
  1219    7.2  0.0  0.0  scaffold183|size469198    395111  395282   (73953) C rnd-1_family-1175                                       Unknown                (0)    155       1  52079  
  1140    7.3  0.0  0.4  scaffold183|size469198    395284  395454   (73781) C rnd-1_family-1175                                       Unknown                (0)    155       1  52080  
  1164    8.6  0.0  0.0  scaffold183|size469198    395458  395629   (73606) C rnd-1_family-1175                                       Unknown                (0)    155       1  52081  
  1140    8.4  0.0  0.0  scaffold183|size469198    395634  395801   (73434) C rnd-1_family-1175                                       Unknown                (0)    155       1  52082  
   879   10.1  7.1  0.0  scaffold183|size469198    395803  395958   (73277) C rnd-1_family-1175                                       Unknown                (0)    155       1  52083  
  1069    9.5  0.0  0.0  scaffold183|size469198    395960  396131   (73104) C rnd-1_family-1175                                       Unknown                (0)    155       1  52084  
  1014    9.8  0.0  0.4  scaffold183|size469198    396133  396305   (72930) C rnd-1_family-1175                                       Unknown                (0)    155       1  52085  
   424    7.3  0.0  0.0  scaffold183|size469198    396307  396361   (72874) C rnd-1_family-1118                                       Unknown                (0)     61       7  52086  
  4764    9.5  1.5  0.4  scaffold183|size469198    396492  397159   (72076) C scaffold360|size312727_(dbseq-nr_717)_[58593,65069]     LTR/Gypsy           (5751)    726      52  52087  
  1329   21.6  0.5  1.1  scaffold183|size469198    397643  398011   (71224) C rnd-1_family-619                                        Unknown              (104)   2160    1794  52088  
 57999    2.0  0.2  0.2  scaffold183|size469198    398018  404550   (64685) C scaffold270|size483417_(dbseq-nr_598)_[345992,352523]   LTR/Gypsy              (0)   6532       1  52089  
  6788    5.0  0.5  0.0  scaffold183|size469198    404551  405367   (63868) + scaffold170|size558746_(dbseq-nr_246)_[277812,288266]   LTR/Gypsy             3806   4626  (5829)  52090  
  1291   12.7  0.5  0.5  scaffold183|size469198    406326  406530   (62705) C rnd-1_family-334                                        Unknown              (118)    216      12  52091  
   503   10.9  0.0 25.5  scaffold183|size469198    406544  406666   (62569) + genome_11_179890-9]4                                    Unspecified            422    519     (0)  52092  
   249   17.8  2.2  0.0  scaffold183|size469198    409139  409183   (60052) + genome_1_13540                                          DNA                    560    605     (0)  52093  
   394   16.3  0.0  2.5  scaffold183|size469198    414472  414553   (54682) + genome_3_3699                                           DNA/centromeric          1     80   (562)  52094  
   646    9.8  2.2  0.0  scaffold183|size469198    414561  414652   (54583) + genome_1_15599                                          DNA                      4     97  (1174)  52095  
   518   27.1  0.7  0.0  scaffold183|size469198    414691  414834   (54401) C rnd-5_family-1745                                       Unknown             (2363)   5850    5706  52096  
   880   31.1  1.6  1.0  scaffold183|size469198    415630  415934   (53301) + rnd-1_family-529                                        Unknown                717   1023    (43)  52097  
 46095    7.8  1.5  0.5  scaffold183|size469198    416168  422220   (47015) C scaffold64|size1002091_(dbseq-nr_604)_[196390,202831]   LTR/Gypsy              (0)   6450     339  52098  
  3052    8.7  0.7  0.5  scaffold183|size469198    422221  422638   (46597) C scaffold117|size307802_(dbseq-nr_563)_[288603,295017]   LTR/Gypsy              (2)   6413    5995  52099  
    12   23.7  0.0  6.4  scaffold183|size469198    424823  424872   (44363) + GA-rich                                                 Low_complexity           1     47     (0)  52100  
  1158   24.0  2.5  7.4  scaffold183|size469198    425145  425581   (43654) + rnd-5_family-66                                         Unknown                828   1244     (1)  52101  
   445   28.9  3.9  1.7  scaffold183|size469198    425930  426158   (43077) C rnd-1_family-354                                        Unknown               (94)    464     231  52102  
   577   25.0  1.6  1.0  scaffold183|size469198    426355  426548   (42687) C rnd-1_family-336                                        Unknown               (56)    203       9  52103  
   524   28.1  0.5  1.6  scaffold183|size469198    426662  426856   (42379) C rnd-5_family-2312                                       Unknown               (17)    425     233  52104 *
  2205   17.9  2.5  1.1  scaffold183|size469198    426753  427197   (42038) + rnd-5_family-222                                        Unknown                 37    487    (38)  52105 *
  2302    9.0  0.3  0.0  scaffold183|size469198    427197  427518   (41717) + genome_1_15599                                          DNA                    298    620   (651)  52106  
   872   23.9  4.4  0.4  scaffold183|size469198    427684  427931   (41304) + rnd-1_family-336                                        Unknown                  1    258     (1)  52107  
   881   23.9  2.1  0.8  scaffold183|size469198    428267  428506   (40729) + rnd-1_family-354                                        Unknown                217    459    (99)  52108  
   325   22.3 19.6  0.6  scaffold183|size469198    428801  428953   (40282) C rnd-1_family-904                                        Unknown              (231)    413     232  52109  
  1161   25.4  4.5  0.0  scaffold183|size469198    429215  429612   (39623) C rnd-1_family-667                                        Unknown               (94)    673     258  52110  
  4570    6.2  0.5  1.2  scaffold183|size469198    430037  430604   (38631) C genome_6_8638                                           LTR/Gypsy              (0)    564       1  52111  
  3835    6.1  1.2  0.4  scaffold183|size469198    430605  431098   (38137) C genome_7_10266                                          DNA                   (22)    498       1  52112  
  1198   12.3  0.0  0.0  scaffold183|size469198    431135  431313   (37922) C rnd-1_family-683                                        Unknown                (0)    179       1  52113  
  1315   16.6  5.1  0.0  scaffold183|size469198    431315  431549   (37686) C rnd-1_family-1324                                       Unknown                (4)    251       5  52114  
  2599   15.2  3.0  0.6  scaffold183|size469198    431562  432036   (37199) C rnd-5_family-303                                        Unknown                (6)    488       3  52115  
  1600   10.0  3.7  2.0  scaffold183|size469198    432041  432285   (36950) + rnd-1_family-1164                                       Unknown                  1    249     (0)  52116  
   637    7.2  4.1  0.0  scaffold183|size469198    432274  432370   (36865) + rnd-5_family-961                                        Unknown                633    733     (0)  52117 *
   819    4.2  0.0  0.0  scaffold183|size469198    432379  432474   (36761) + rnd-5_family-2726                                       Unknown                  1     96  (2986)  52118  
   603    1.4  0.0  0.0  scaffold183|size469198    432528  432595   (36640) + rnd-5_family-2726                                       Unknown                 97    164  (2918)  52118  
  3761    8.1  2.2  0.2  scaffold183|size469198    432596  433090   (36145) + genome_2_13625                                          DNA                      1    505     (0)  52119  
 13474    6.0  0.5  0.0  scaffold183|size469198    433091  434753   (34482) + rnd-5_family-2726                                       Unknown                157   1828  (1254)  52118 *
 16359   10.8  1.1  1.0  scaffold183|size469198    434750  438063   (31172) + scaffold170|size558746_(dbseq-nr_246)_[277812,288266]   LTR/Gypsy             1685   4626  (5829)  52120  
  7349    9.0  8.2  0.8  scaffold183|size469198    438064  439237   (29998) + rnd-5_family-2726                                       Unknown               1823   3082     (0)  52118  
  1876   11.3  0.0  0.7  scaffold183|size469198    441044  441319   (27916) C rnd-1_family-705                                        Unknown                (0)    276       3  52121  
  1471   14.6  0.0  0.8  scaffold183|size469198    441109  441349   (27886) + rnd-1_family-725                                        Unknown                  1    239     (9)  52122 *
   343   19.4  3.2  2.1  scaffold183|size469198    442927  443021   (26214) + rnd-5_family-3045                                       Unknown                  4     99   (527)  52123  
   750    3.5  0.0  0.0  scaffold183|size469198    443164  443248   (25987) + rnd-5_family-120                                        DNA/TcMar-ISRm11      2872   2956     (0)  52124  
  1455   15.9  0.0  0.8  scaffold183|size469198    443259  443505   (25730) C rnd-1_family-725                                        Unknown                (3)    245       1  52125 *
  1837   11.7  0.4  0.7  scaffold183|size469198    443295  443569   (25666) + rnd-1_family-705                                        Unknown                  3    276     (0)  52126  
   708   11.9  0.0  0.0  scaffold183|size469198    443695  443803   (25432) + rnd-1_family-1149                                       Unknown                 19    127     (0)  52127 *
  3042   10.9  2.1  1.3  scaffold183|size469198    443717  444285   (24950) C rnd-1_family-581                                        Unknown                (0)    467       1  52128  
   790    8.9  6.5  0.0  scaffold183|size469198    444339  444462   (24773) C genome_6_10615                                          DNA                    (0)    517     386  52129  
  1676   12.4  0.3  0.0  scaffold183|size469198    444463  444744   (24491) C scaffold5|size2025720_(dbseq-nr_679)_[1273151,1286701]  LTR/Gypsy           (6051)   7500    7218  52130  
  7804    4.9  3.1  2.1  scaffold183|size469198    444746  445792   (23443) C rnd-1_family-42                                         Unknown                (9)   1773     717  52131  
   777   13.1  3.0  0.8  scaffold183|size469198    445683  445813   (23422) + rnd-1_family-217                                        Unknown                  2    135   (273)  52132 *
   284   15.1  3.5  2.1  scaffold183|size469198    445782  445880   (23355) + rnd-1_family-5                                          Unknown               1037   1082   (297)  52133 *
   635   15.2  0.0  0.0  scaffold183|size469198    445837  445941   (23294) C scaffold5|size2025720_(dbseq-nr_679)_[1273151,1286701]  LTR/Gypsy          (12755)    796     692  52134  
   250   16.7  5.6  0.0  scaffold183|size469198    445926  445979   (23256) + rnd-1_family-246                                        Unknown                  5     61   (582)  52135 *
  1421   15.2  0.5  1.9  scaffold183|size469198    445935  446282   (22953) + scaffold3|size1191850_(dbseq-nr_493)_[349346,364513]    LTR/Copia             8647   8870  (6298)  52136  
   347    4.7  0.0  0.0  scaffold183|size469198    446293  446335   (22900) C scaffold3|size1191850_(dbseq-nr_493)_[349346,364513]    LTR/Copia           (6147)   9021    8979  52137  
  6690    2.4  0.0  0.5  scaffold183|size469198    446336  447122   (22113) + scaffold3|size1191850_(dbseq-nr_493)_[349346,364513]    LTR/Copia             8237   9019  (6149)  52138  
   609   20.0 12.6  1.1  scaffold183|size469198    447118  447284   (21951) C genome_6_10615                                          DNA                  (123)    394     209  52129 *
  1300    4.2  0.0  4.7  scaffold183|size469198    447290  447466   (21769) C rnd-5_family-231                                        Unknown                (0)    458     290  52139  
   639    9.2  3.1  0.0  scaffold183|size469198    448307  448404   (20831) + rnd-1_family-1020                                       Unknown               1407   1507     (0)  52140  
   870   11.1  0.7  0.7  scaffold183|size469198    448471  448606   (20629) C genome_6_10615                                          DNA                  (381)    136       1  52129  
  3272   18.2  6.7  5.9  scaffold183|size469198    448610  449433   (19802) + genome_12_5761                                          LTR/Gypsy                1    830   (760)  52141  
  2414    6.2  6.8  7.9  scaffold183|size469198    449631  449992   (19243) C genome_1_5438                                           DNA                  (379)    379      22  52142  
    44    0.0  0.0  0.0  scaffold183|size469198    449993  450032   (19203) + (CTATTCT)n                                              Simple_repeat            1     40     (0)  52143  
  2414    6.2  6.8  7.9  scaffold183|size469198    450033  450052   (19183) C genome_1_5438                                           DNA                  (737)     21       2  52142  
 10051   14.0  1.3  2.2  scaffold183|size469198    450054  451916   (17319) C rnd-5_family-505                                        Unknown                (0)   1861      15  52144  
  1147   15.2  0.0  0.0  scaffold183|size469198    452003  452212   (17023) C rnd-1_family-978                                        Unknown                (8)    210       1  52145  
  1083   17.5  0.0  0.0  scaffold183|size469198    452111  452310   (16925) + rnd-1_family-989                                        Unknown                  1    200     (1)  52146 *
   978   21.9  0.0  0.8  scaffold183|size469198    452318  452561   (16674) C rnd-5_family-460                                        Unknown                (5)    365     124  52147  
  1795   19.7  0.8  1.2  scaffold183|size469198    452596  452996   (16239) C rnd-1_family-333                                        Unknown                (0)    575     177  52148  
  5514    6.7  0.9  0.4  scaffold183|size469198    456252  456990   (12245) C rnd-1_family-166                                        Unknown                (0)   1374     632  52149  
  2646   11.2  2.4 11.0  scaffold183|size469198    456991  457530   (11705) C genome_12_13052                                         DNA                    (2)    498       1  52150  
   288   25.5  6.9  6.2  scaffold183|size469198    457418  457489   (11746) C rnd-1_family-887                                        Unknown               (31)    306     191  52151 *
   352   16.4  0.0  1.6  scaffold183|size469198    457490  457551   (11684) + genome_7_1761                                           DNA                    594    654     (0)  52152  
  7840    4.7  0.9  1.5  scaffold183|size469198    457552  458561   (10674) + rnd-1_family-140                                        Unknown                274   1277     (0)  52153  
   288   25.5  6.9  6.2  scaffold183|size469198    457552  457576   (11659) C rnd-1_family-887                                        Unknown               (31)    190     147  52151 *
  3986    4.6  0.4  0.0  scaffold183|size469198    458729  459205   (10030) + genome_11_18930                                         DNA                      1    479     (0)  52154  
   292   25.6 12.8  0.0  scaffold183|size469198    459514  459599    (9636) + genome_5_1847                                           DNA                      1     97   (182)  52155  
   291   21.5  0.0  1.5  scaffold183|size469198    459643  459708    (9527) C rnd-1_family-926                                        Unknown              (147)    317     253  52156 *
   471   21.4  9.2  2.7  scaffold183|size469198    459681  459853    (9382) C rnd-1_family-926                                        Unknown               (15)    449     266  52157  
    15   14.9  0.0  0.0  scaffold183|size469198    460576  460605    (8630) + (CATTT)n                                                Simple_repeat            1     30     (0)  52158  
   432    2.0  0.0  0.0  scaffold183|size469198    461560  461961    (7274) + (AC)n                                                   Simple_repeat            1    402     (0)  52159  
  1835    6.0 12.0  0.9  scaffold183|size469198    461962  462245    (6990) + rnd-1_family-941                                        LINE/CRE-II              1    315  (1372)  52160  
  3719   13.8  1.4  0.2  scaffold183|size469198    462644  463262    (5973) + rnd-1_family-941                                        LINE/CRE-II           1061   1687     (0)  52160  
   221   11.5  1.0  3.8  scaffold183|size469198    463894  464276    (4959) + (GT)n                                                   Simple_repeat            1    372     (0)  52161  
    87    2.9  4.7  8.7  scaffold183|size469198    464277  464491    (4744) + (GTGC)n                                                 Simple_repeat            1    207     (0)  52162  
   221   11.5  1.0  3.8  scaffold183|size469198    464492  464509    (4726) + (GT)n                                                   Simple_repeat            1     18     (0)  52163  
  3185    7.5  0.6  0.1  scaffold183|size469198    465125  469235       (0) + (AGAGAG)n                                               Simple_repeat            1   4129     (0)  52164  
  2386   14.4  2.8  3.1  scaffold1844|size7913          1     822    (7058) C rnd-1_family-255                                        Unknown              (183)    928       1  52165  
  1713   17.6  3.1  1.4  scaffold1844|size7913        830    1180    (6700) C rnd-1_family-149                                        Unknown              (770)    358       2  52166  
   374   19.3 11.2  6.0  scaffold1844|size7913       1132    1274    (6606) C genome_8_12029                                          DNA                  (142)    150       1  52167 *
   247   25.0  4.0  4.0  scaffold1844|size7913       2257    2356    (5524) C genome_5_4290                                           DNA                  (152)    306     207  52168 *
   393   25.0  3.5  0.9  scaffold1844|size7913       2275    2407    (5473) + genome_5_4290                                           DNA                    247    512   (103)  52169  
   394   16.2  0.0  0.0  scaffold1844|size7913       2424    2506    (5374) C genome_1_5806                                           DNA                    (0)    784     738  52170 *
  2310    9.0  3.5  0.8  scaffold1844|size7913       2433    2779    (5101) + genome_10_9079                                          DNA                      1    356  (1005)  52171  
  3174   13.5  0.0  1.6  scaffold1844|size7913       2796    3314    (4566) + rnd-1_family-558                                        Unknown                  1    511     (0)  52172  
   325   14.0  0.0  0.0  scaffold1844|size7913       3315    3364    (4516) C rnd-5_family-384                                        Unknown                (0)    402     353  52173 *
   573   20.8  1.5  3.0  scaffold1844|size7913       3361    3494    (4386) + rnd-1_family-1243                                       Unknown                  1    132     (0)  52174  
   640   11.7  0.0  1.0  scaffold1844|size7913       3520    3623    (4257) C rnd-1_family-835                                        Unknown              (320)    146      44  52175  
   563    8.5  1.1  1.1  scaffold1844|size7913       3625    3719    (4161) C rnd-5_family-384                                        Unknown              (307)     95       1  52176  
  1223    5.7  3.0  3.3  scaffold1844|size7913       3726    3826    (4054) C rnd-1_family-1285                                       Unknown                (0)    232     168  52177  
    37    0.0  0.0  0.0  scaffold1844|size7913       3827    3860    (4020) + (GAT)n                                                  Simple_repeat            1     34     (0)  52178  
  1223   14.8  0.0  3.1  scaffold1844|size7913       3861    4024    (3856) C rnd-1_family-1285                                       Unknown               (65)    167      10  52177  
    19   12.2  0.0 10.2  scaffold1844|size7913       4027    4080    (3800) + A-rich                                                  Low_complexity           1     49     (0)  52179  
  1100   12.8  8.9  0.8  scaffold1844|size7913       4842    5078    (2802) C rnd-1_family-409                                        Unknown              (261)    459     204  52180  
   650   16.1 11.3  0.9  scaffold1844|size7913       4942    5135    (2745) + rnd-1_family-591                                        Unknown                  8    221   (123)  52181 *
  2227   14.1  8.2  0.0  scaffold1844|size7913       5107    5483    (2397) + genome_1_5806                                           DNA                    377    784     (0)  52182  
   249    3.3  0.0  0.0  scaffold1844|size7913       5497    5526    (2354) C genome_5_10029                                          DNA                  (427)     30       1  52183  
   457    7.8  1.6  0.0  scaffold184|size268096         1      64  (268072) C scaffold170|size558746_(dbseq-nr_246)_[277812,288266]   LTR/Gypsy           (8704)   1751    1687  52184  
  1439    4.9  7.0  0.0  scaffold184|size268096        67     251  (267885) C rnd-5_family-483                                        Unknown              (735)    199       2  52185  
  2980   14.7 13.4  1.9  scaffold184|size268096       255     970  (267166) + rnd-1_family-1038                                       Unknown                  3    799     (1)  52186  
 16529    8.8  1.7  1.4  scaffold184|size268096       974    3263  (264873) C rnd-5_family-482                                        Unknown                (0)   2306      10  52187  
   440   17.5  7.0  7.0  scaffold184|size268096      3264    3392  (264744) + genome_1_159620-9]7                                     Unspecified            504    632     (0)  52188  
  1506    6.6  0.5  0.0  scaffold184|size268096      3402    3599  (264537) + rnd-1_family-324                                        Unknown               2106   2304     (0)  52189  
  5943    2.7  4.5  1.2  scaffold184|size268096      3698    4438  (263698) + genome_9_21658                                          DNA                      1    765     (0)  52190  
  3345    9.5  7.5  2.9  scaffold184|size268096      4782    5412  (262724) C rnd-1_family-220                                        Unknown                (0)    671      13  52191  
  8016   21.2  0.8  1.1  scaffold184|size268096      5572    7531  (260605) C rnd-1_family-393                                        LTR/Ngaro             (33)   1955       1  52192  
  7210   23.6  1.3  1.5  scaffold184|size268096      5697    7939  (260197) C rnd-1_family-383                                        Unknown                (0)   1698       1  52193 *
   579   22.9  5.9  7.4  scaffold184|size268096      7842    8128  (260008) + rnd-1_family-487                                        Unknown                 21    303     (6)  52194 *
  2956   20.3  0.3  0.6  scaffold184|size268096      8031    8680  (259456) C rnd-1_family-465                                        Unknown                (1)    708      61  52195 *
  4707   20.3  5.2  2.6  scaffold184|size268096      8640   10007  (258129) + rnd-5_family-4009                                       Unknown                767   2169   (706)  52196  
  2170    7.1  0.7  0.0  scaffold184|size268096     10100   10395  (257741) + rnd-1_family-224                                        Unknown                  1    298     (2)  52197 *
  3670   11.3  4.3  6.2  scaffold184|size268096     10221   11302  (256834) C rnd-1_family-11                                         Unknown              (655)   1853     745  52198  
  5529    2.6  0.1  2.8  scaffold184|size268096     11303   11973  (256163) C genome_7_1761                                           DNA                    (0)    654       1  52199  
  2814    9.0  3.3  1.8  scaffold184|size268096     11974   12710  (255426) C rnd-1_family-0                                          Unknown             (1183)   1325      94  52200  
  3927    2.4  0.4  0.7  scaffold184|size268096     12711   13156  (254980) + scaffold148|size484791_(dbseq-nr_708)_[116097,122237]   LTR                      1    445  (5696)  52201  
 58183    1.0  0.2  0.1  scaffold184|size268096     13157   19539  (248597) C scaffold29|size1339158_(dbseq-nr_696)_[1205746,1212113] LTR/Gypsy              (0)   6368       1  52202  
 49419    2.8  0.1  0.8  scaffold184|size268096     19540   25327  (242809) C scaffold60|size524837_(dbseq-nr_150)_[42263,48465]      LTR                  (452)   5751       1  52203  
  4970    6.1  0.9  1.1  scaffold184|size268096     25328   25987  (242149) C rnd-1_family-129                                        Unknown              (172)    659       1  52204  
   399   20.1  6.5  7.5  scaffold184|size268096     25867   26081  (242055) + rnd-1_family-483                                        Unknown                 10    222     (0)  52205 *
   295   23.9 14.0  4.8  scaffold184|size268096     25973   25987  (242149) C scaffold3|size1191850_(dbseq-nr_493)_[349346,364513]    LTR/Copia          (12616)   2552    2458  52206 *
   345   23.0 14.1  3.9  scaffold184|size268096     25988   26150  (241986) + scaffold5|size2025720_(dbseq-nr_679)_[1273151,1286701]  LTR/Gypsy             7322   7500  (6051)  52207  
   295   23.9 14.0  4.8  scaffold184|size268096     26151   26165  (241971) C scaffold3|size1191850_(dbseq-nr_493)_[349346,364513]    LTR/Copia          (12616)   2457    2343  52206  
  3901    7.6  1.9  0.0  scaffold184|size268096     26168   26757  (241379) + rnd-5_family-4009                                       Unknown               2275   2875     (0)  52208  
  1590   23.9  5.3  2.4  scaffold184|size268096     26758   27327  (240809) C rnd-5_family-811                                        Unknown                (0)    588       3  52209  
   831   12.6  4.3  2.4  scaffold184|size268096     27334   27496  (240640) C rnd-1_family-220                                        Unknown              (201)    470     305  52210  
   265   32.0  1.0  0.0  scaffold184|size268096     29181   29280  (238856) C rnd-1_family-1200                                       Unknown               (95)    477     377  52211  
   697    4.9  0.0  0.0  scaffold184|size268096     29782   29862  (238274) + genome_1_12094                                          DNA                    449    529    (36)  52212  
  1071    7.6  2.4  0.0  scaffold184|size268096     29865   30038  (238098) + rnd-1_family-954                                        Unknown                  1    160     (0)  52213  
  4711   21.3  1.2  5.6  scaffold184|size268096     30040   31416  (236720) C rnd-5_family-194                                        LTR/Copia              (0)   3375    2057  52214  
  7861   17.9  3.5  4.7  scaffold184|size268096     31531   33482  (234654) C rnd-5_family-194                                        LTR/Copia           (1437)   1938       8  52214  
  1921   12.7  0.0  0.0  scaffold184|size268096     33494   33793  (234343) + rnd-1_family-1356                                       Unknown                  1    300     (0)  52215  
   263    6.1  0.0  0.0  scaffold184|size268096     33872   33904  (234232) + rnd-5_family-195                                        LTR/Copia               84    116   (998)  52216  
  2371   23.9  2.6  3.5  scaffold184|size268096     34042   34844  (233292) + rnd-5_family-195                                        LTR/Copia              230   1025    (89)  52216  
  1541   15.3  0.0  0.0  scaffold184|size268096     34938   35198  (232938) + rnd-1_family-1192                                       LTR/Copia                1    261     (0)  52217  
   471   24.6  2.5  2.0  scaffold184|size268096     35956   36154  (231982) + rnd-5_family-196                                        Unknown                 17    216    (10)  52218  
  3221   13.9  0.0  0.0  scaffold184|size268096     36171   36701  (231435) + rnd-1_family-718                                        LTR/Copia                1    531   (263)  52219  
  1687   12.2  0.0  0.8  scaffold184|size268096     38313   38576  (229560) + rnd-1_family-718                                        LTR/Copia              533    794     (0)  52219  
   422    5.9  0.0  0.0  scaffold184|size268096     38534   38584  (229552) + rnd-1_family-954                                        Unknown                  1     51   (109)  52220 *
   340    2.6  0.0  0.0  scaffold184|size268096     38585   38623  (229513) + genome_1_12094                                          DNA                    527    565     (0)  52221  
  1625    1.7  0.0  0.0  scaffold184|size268096     38665   38841  (229295) + genome_12_10264                                         DNA                      1    177   (326)  52222  
  1122   11.1  5.2  0.5  scaffold184|size268096     38840   39031  (229105) + rnd-1_family-451                                        Unknown                  1    251   (458)  52223 *
  3161    6.9  0.5  1.2  scaffold184|size268096     40106   40531  (227605) C genome_2_20801                                          DNA                    (0)    423       1  52224  
  2406    6.8  0.0  0.0  scaffold184|size268096     40532   40838  (227298) + rnd-1_family-404                                        Unknown                449    755     (0)  52225 *
  2949    2.7  0.0  0.0  scaffold184|size268096     40835   41164  (226972) + genome_12_10264                                         DNA                    174    503     (0)  52226  
   944    8.7  1.4  1.4  scaffold184|size268096     41167   41306  (226830) + genome_7_10266                                          DNA                      1    140   (380)  52227  
  2073    6.4  4.6  0.3  scaffold184|size268096     41312   41595  (226541) + genome_1_17335                                          DNA                    508    803     (0)  52228  
  2126    9.2  3.7  4.4  scaffold184|size268096     41596   41994  (226142) + genome_7_10266                                          DNA                    155    520     (0)  52229  
   424   13.4  7.1  2.3  scaffold184|size268096     41995   42070  (226066) + rnd-1_family-81                                         Unknown                113    192     (4)  52230 *
  1875   10.7  8.7  0.0  scaffold184|size268096     42006   42303  (225833) C rnd-1_family-26                                         Unknown                (0)    324       1  52231  
   957   12.4  2.9  0.6  scaffold184|size268096     42154   42304  (225832) + rnd-2_family-88                                         Unknown                771    925    (84)  52232 *
    32    0.0  0.0  0.0  scaffold184|size268096     42305   42334  (225802) + (GAA)n                                                  Simple_repeat            1     30     (0)  52233  
   957   12.4  2.9  0.6  scaffold184|size268096     42335   42352  (225784) + rnd-2_family-88                                         Unknown                926    943    (66)  52232  
    14    0.0  0.0  0.0  scaffold184|size268096     42790   42807  (225329) + (CAA)n                                                  Simple_repeat            1     18     (0)  52234  
   282   16.6  3.3  9.7  scaffold184|size268096     44147   44266  (223870) C rnd-5_family-413                                        Unknown               (90)    935     823  52235  
  3833    9.0  0.8  0.6  scaffold184|size268096     45010   45543  (222593) + scaffold208|size262725_(dbseq-nr_431)_[103277,109396]   LTR                   5586   6120     (0)  52236  
   336   18.4  3.9  3.9  scaffold184|size268096     45544   45572  (222564) C scaffold35|size490618_(dbseq-nr_715)_[281969,287860]    LTR                  (355)   5537    5509  52237  
  1710   17.5 13.7  0.9  scaffold184|size268096     45670   46136  (222000) + genome_10_3662                                          DNA                    175    700     (0)  52238  
  2778    9.1  0.8  0.0  scaffold184|size268096     46178   46560  (221576) + genome_5_16740                                          DNA                      1    386   (266)  52239  
  3208   11.8  0.2  0.0  scaffold184|size268096     46561   47016  (221120) C genome_8_12120                                          DNA                    (0)    457       1  52240  
  1352   12.6  0.5  1.4  scaffold184|size268096     47017   47223  (220913) + genome_5_16740                                          DNA                    383    587    (65)  52241  
  4656    7.7  4.0  0.1  scaffold184|size268096     47224   47872  (220264) + genome_3_441                                            DNA                      1    674     (0)  52242  
   358   15.7  1.4  1.4  scaffold184|size268096     47873   47943  (220193) + genome_11_4629                                          DNA                    604    674     (0)  52243  
  3158   10.8  5.5  4.6  scaffold184|size268096     47998   48510  (219626) C genome_6_10615                                          DNA                    (0)    517       1  52244  
    13   14.6  0.0  3.2  scaffold184|size268096     48600   48631  (219505) + (ATTGT)n                                                Simple_repeat            1     31     (0)  52245  
    14    0.0  0.0  0.0  scaffold184|size268096     51540   51557  (216579) + (CAA)n                                                  Simple_repeat            1     18     (0)  52246  
    12    3.3 12.1  2.8  scaffold184|size268096     51749   51781  (216355) + (CTCGTCG)n                                              Simple_repeat            1     36     (0)  52247  
    15    4.7  0.0  0.0  scaffold184|size268096     51987   52008  (216128) + (CAA)n                                                  Simple_repeat            1     22     (0)  52248  
    14   17.2  2.3  4.8  scaffold184|size268096     52780   52822  (215314) + GA-rich                                                 Low_complexity           1     42     (0)  52249  
    12   13.9  0.0  0.0  scaffold184|size268096     52875   52898  (215238) + (GGT)n                                                  Simple_repeat            1     24     (0)  52250  
  1472    9.5  4.0  3.7  scaffold184|size268096     54256   54527  (213609) + genome_11_43780-9]3                                     Unspecified            732   1004     (5)  52251  
   248   12.5  2.5  0.0  scaffold184|size268096     54542   54581  (213555) C rnd-5_family-2086                                       Unknown              (420)    625     585  52252 *
   658   11.9  2.8  0.0  scaffold184|size268096     54548   54656  (213480) + rnd-1_family-59                                         Unknown                  1    112    (25)  52253  
   346   25.0  1.2  1.2  scaffold184|size268096     54640   54724  (213412) C rnd-4_family-927                                        Unknown                (0)    373     289  52254 *
  4636    7.6  4.5  0.5  scaffold184|size268096     54650   55294  (212842) C genome_2_57510-9]5                                      Unspecified            (0)    671       1  52255  
  1159   12.7 14.4  0.0  scaffold184|size268096     55308   55515  (212621) C rnd-1_family-52                                         Unknown               (88)    236       1  52256  
  1054   12.6  0.0 16.5  scaffold184|size268096     55365   55611  (212525) + rnd-2_family-88                                         Unknown                772    983    (26)  52257 *
    13   10.0  0.0  0.0  scaffold184|size268096     56646   56667  (211469) + (ACG)n                                                  Simple_repeat            1     22     (0)  52258  
    13    5.3  0.0  0.0  scaffold184|size268096     56868   56887  (211249) + (CAA)n                                                  Simple_repeat            1     20     (0)  52259  
  4541   11.7  0.3  1.8  scaffold184|size268096     64704   65393  (202743) C genome_8_10042                                          DNA                    (0)    680       1  52260  
  1226   15.7  0.0  2.1  scaffold184|size268096     67179   67419  (200717) C rnd-1_family-58                                         Unknown               (38)    628     393  52261  
  3951    9.4  1.3  4.0  scaffold184|size268096     67915   68523  (199613) + rnd-5_family-352                                        Unknown                  1    593     (0)  52262  
   800   17.6  0.4 17.1  scaffold184|size268096     68522   68760  (199376) C rnd-1_family-58                                         Unknown              (323)    343     139  52261 *
   518    6.5 18.1  0.2  scaffold184|size268096     68689   68783  (199353) + rnd-5_family-821                                        Unknown                110    211   (471)  52263 *
   808   21.9  0.6  0.6  scaffold184|size268096     68781   68950  (199186) C rnd-1_family-83                                         Unknown             (1060)    291     122  52264  
   609   21.8  3.2  0.0  scaffold184|size268096     69288   69411  (198725) + rnd-1_family-99                                         Unknown                 68    195     (0)  52265  
   657    9.7  2.9  0.0  scaffold184|size268096     69439   69541  (198595) C rnd-1_family-555                                        Unknown                (0)    185      80  52266 *
  2207    9.7  0.3  0.0  scaffold184|size268096     69491   69790  (198346) + rnd-1_family-537                                        Unknown                  1    301     (0)  52267  
   408   21.9  7.4  4.8  scaffold184|size268096     70384   70546  (197590) C rnd-5_family-891                                        Unknown                (0)    274     108  52268  
   504   12.9  0.0  9.3  scaffold184|size268096     70676   70769  (197367) C rnd-5_family-891                                        Unknown              (186)     88       3  52268  
    21    5.6  5.1  0.0  scaffold184|size268096     71722   71745  (196391) + (AAAGAC)n                                               Simple_repeat            1     25     (0)  52269  
    27    0.0  0.0  0.0  scaffold184|size268096     71746   71771  (196365) + (TAGATG)n                                               Simple_repeat            1     26     (0)  52270  
    21    5.6  5.1  0.0  scaffold184|size268096     71772   71785  (196351) + (AAAGAC)n                                               Simple_repeat            2     16     (0)  52271  
   241   15.1  3.6  3.6  scaffold184|size268096     71789   71843  (196293) + rnd-1_family-91                                         Unknown                  1     55    (14)  52272  
   679   28.9 11.0  3.6  scaffold184|size268096     71854   72272  (195864) + rnd-5_family-2837                                       Unknown                 52    500    (60)  52273  
   426   33.3  5.8  2.4  scaffold184|size268096     72345   72673  (195463) + genome_7_17953                                          DNA                      2    341   (947)  52274  
    30    0.0  0.0  0.0  scaffold184|size268096     73193   73221  (194915) + (AATTT)n                                                Simple_repeat            1     29     (0)  52275  
   359   27.6  2.6  2.6  scaffold184|size268096     73268   73423  (194713) + genome_7_17953                                          DNA                    846   1001   (287)  52276  
   312   29.7  1.8  0.9  scaffold184|size268096     73537   73648  (194488) + genome_7_17953                                          DNA                   1176   1288     (0)  52277  
   272   23.5  1.2  4.9  scaffold184|size268096     74801   74885  (193251) C rnd-1_family-221                                        Unknown             (1767)   3514    3433  52278  
   321   30.4  0.7  2.2  scaffold184|size268096     74968   75105  (193031) C rnd-1_family-221                                        Unknown             (1968)   3313    3178  52278  
   233   12.2 18.6  2.9  scaffold184|size268096     75153   75211  (192925) + rnd-5_family-2828                                       LINE/L1               1419   1486  (7399)  52279  
   227   25.0 10.0  0.0  scaffold184|size268096     75272   75351  (192785) C rnd-1_family-221                                        Unknown             (2326)   2955    2868  52278  
  5683    3.8  0.1  1.3  scaffold184|size268096     75859   76547  (191589) + genome_3_21380                                          DNA                      1    681     (0)  52280  
  4683   13.8  0.1  1.9  scaffold184|size268096     78075   78790  (189346) C rnd-4_family-1920                                       Unknown                (0)    704       1  52281  
   747    5.4  0.0  0.0  scaffold184|size268096     78795   78887  (189249) C rnd-1_family-1371                                       Unknown                (0)     93       1  52282  
 46239    7.8  0.4  0.5  scaffold184|size268096     84734   90728  (177408) + scaffold9|size952703_(dbseq-nr_94)_[283613,290091]      LTR/Gypsy               52   6037   (442)  52283  
  1408   14.4 10.9  0.0  scaffold184|size268096     93772   94027  (174109) + genome_1_4786                                           DNA                      2    285     (9)  52284  
  2927   13.4  1.4  5.8  scaffold184|size268096     95610   96115  (172021) + genome_2_13625                                          DNA                      1    485    (20)  52285  
   308   17.7  1.2  8.0  scaffold184|size268096     96131   96210  (171926) + rnd-5_family-2648                                       Unknown                330    404     (7)  52286  
   448   19.4  2.0  1.0  scaffold184|size268096     96223   96321  (171815) + rnd-5_family-29                                         Unknown               1038   1137   (680)  52287  
   258   12.2  2.6  0.0  scaffold184|size268096     96309   96358  (171778) + rnd-1_family-64                                         Unknown                  1     44    (63)  52288 *
   275    9.8  2.4  0.0  scaffold184|size268096     96321   96361  (171775) C rnd-5_family-3853                                       Unknown                (0)    354     313  52289 *
   450   19.7 11.0  0.0  scaffold184|size268096     96331   96457  (171679) C rnd-3_family-180                                        Unknown                (0)    460     320  52290  
   318   24.2  7.0  0.9  scaffold184|size268096     96556   96655  (171481) C rnd-5_family-3853                                       Unknown               (44)    310     205  52291  
   244   17.3  0.8 36.2  scaffold184|size268096     96821   96947  (171189) + rnd-2_family-88                                         Unknown                884    977    (32)  52292  
   242   18.9  5.3  2.6  scaffold184|size268096     96907   96982  (171154) C rnd-5_family-2086                                       Unknown              (374)    671     594  52293 *
   512   17.6  2.5  1.6  scaffold184|size268096     96942   97062  (171074) + rnd-5_family-1483                                       Unknown                223    344   (506)  52294  
   413   26.5  0.7  0.7  scaffold184|size268096     97185   97332  (170804) C rnd-1_family-1128                                       Unknown                (0)    203      56  52295  
   310   26.7  0.0  4.4  scaffold184|size268096     97434   97527  (170609) + rnd-5_family-1940                                       DNA/PiggyBac           300    389   (295)  52296  
    13    5.3  0.0  0.0  scaffold184|size268096     97575   97594  (170542) + (TCA)n                                                  Simple_repeat            1     20     (0)  52297  
   282   23.3  0.0  0.0  scaffold184|size268096     98621   98693  (169443) + genome_7_10266                                          DNA                    448    520     (0)  52298  
   725   14.5  0.7 10.0  scaffold184|size268096     98694   98842  (169294) C rnd-5_family-29                                         Unknown              (785)   1032     897  52299  
   353   25.0  8.3  0.0  scaffold184|size268096    105659  105766  (162370) C genome_2_3381                                           DNA                    (0)    492     376  52300 *
  1539   14.8  1.1  3.3  scaffold184|size268096    105671  105949  (162187) + genome_2_57510-9]5                                      Unspecified              1    273   (398)  52301  
  2149   17.8  9.9  0.0  scaffold184|size268096    105988  106441  (161695) + rnd-1_family-558                                        Unknown                  3    501    (10)  52302  
   465   19.0  1.0  0.0  scaffold184|size268096    106684  106783  (161353) C rnd-1_family-835                                        Unknown              (320)    146      46  52303  
   556   14.6  0.0  0.0  scaffold184|size268096    106786  106881  (161255) C rnd-5_family-384                                        Unknown              (306)     96       1  52304  
   504   22.9  4.8  2.5  scaffold184|size268096    106882  107110  (161026) C rnd-1_family-409                                        Unknown                (0)    720     580  52305  
  1456   18.6  2.2  1.3  scaffold184|size268096    107956  108270  (159866) C rnd-1_family-396                                        Unknown                (0)    464     147  52306 *
  1716   18.3  8.2  0.7  scaffold184|size268096    108242  108621  (159515) + genome_1_5806                                           DNA                    377    784     (0)  52307  
   262   23.6  5.5  1.3  scaffold184|size268096    108666  108738  (159398) + rnd-5_family-616                                        Unknown                  1     76     (0)  52308  
    20   14.7  1.7  7.0  scaffold184|size268096    111795  111854  (156282) + (CGAGGA)n                                               Simple_repeat            1     57     (0)  52309  
    13   10.0  0.0  0.0  scaffold184|size268096    111927  111948  (156188) + (GAG)n                                                  Simple_repeat            1     22     (0)  52310  
  3963   12.9  6.0  2.0  scaffold184|size268096    112942  113658  (154478) C genome_6_12811                                          DNA                    (0)    745       1  52311  
 13259   16.1  3.6  0.3  scaffold184|size268096    114240  116503  (151633) + scaffold20|size643067_(dbseq-nr_59)_[150389,156689]     LTR/Gypsy                1   2339  (3962)  52312  
   844   22.1  1.8 11.2  scaffold184|size268096    116509  116839  (151297) C rnd-5_family-4415                                       Unknown               (47)   2088    1786  52313 *
  1206   21.1 10.8  1.7  scaffold184|size268096    116719  116854  (151282) + rnd-1_family-287                                        Unknown                  1    354   (218)  52314  
  1350   12.3  0.5  1.4  scaffold184|size268096    116855  117068  (151068) C rnd-1_family-828                                        Unknown                (0)    250      39  52315  
   468   26.6  8.4  8.7  scaffold184|size268096    117072  117438  (150698) C rnd-1_family-147                                        Unknown              (885)    448      83  52316  
  1206   21.1 10.8  1.7  scaffold184|size268096    117439  117509  (150627) + rnd-1_family-287                                        Unknown                355    545    (27)  52314  
  1600   22.6 11.0  3.6  scaffold184|size268096    117510  118202  (149934) C rnd-5_family-4415                                       Unknown             (1161)    974     233  52313 *
  2557   19.4  2.3  1.7  scaffold184|size268096    117774  118345  (149791) + rnd-1_family-237                                        Unknown                  5    579     (0)  52317  
   816   22.6  9.5  2.5  scaffold184|size268096    118751  119045  (149091) C rnd-5_family-3167                                       Unknown                (0)    315       1  52318  
   295   22.9 22.4  2.2  scaffold184|size268096    120833  121055  (147081) C rnd-3_family-180                                        Unknown                (0)    460     194  52319  
   225   18.2  0.0  0.0  scaffold184|size268096    121415  121458  (146678) C genome_6_9300                                           DNA                    (2)   1220    1177  52320  
   663   24.6  7.0  4.6  scaffold184|size268096    121529  121929  (146207) C genome_4_4787                                           DNA                  (204)   1062     653  52321  
  1214    9.2  0.6  0.0  scaffold184|size268096    121930  122092  (146044) + rnd-1_family-1004                                       Unknown                  1    164     (0)  52322  
   286   24.4  4.5  3.8  scaffold184|size268096    121987  122118  (146018) C rnd-1_family-1021                                       Unknown               (50)    136       4  52323 *
  9822   27.1  3.6  4.8  scaffold184|size268096    122008  127199  (140937) + scaffold289|size202738_(dbseq-nr_0)_[183003,188995]     LTR/Copia               86   5730   (263)  52324  
   696   23.3 11.5  1.5  scaffold184|size268096    127031  127274  (140862) + scaffold12|size593008_(dbseq-nr_293)_[458236,464222]    LTR                   5556   5823   (164)  52325 *
  1219    9.2  0.6  0.0  scaffold184|size268096    127266  127428  (140708) + rnd-1_family-1004                                       Unknown                  1    164     (0)  52326  
   642   26.4  1.6  3.3  scaffold184|size268096    127573  127756  (140380) + rnd-5_family-2261                                       Unknown                  3    183   (201)  52327  
   225    6.5  3.2  0.0  scaffold184|size268096    127949  127979  (140157) + rnd-5_family-4207                                       Unknown                628    659     (0)  52328  
   450   26.8  3.6  0.6  scaffold184|size268096    128001  128165  (139971) C rnd-3_family-180                                        Unknown              (286)    174       5  52319  
   294   10.7  0.0  2.1  scaffold184|size268096    128442  128489  (139647) + rnd-1_family-427                                        DNA/PiggyBac          1325   1371     (0)  52329  
   502   26.4  9.2  8.4  scaffold184|size268096    131248  131638  (136498) C scaffold38|size597357_(dbseq-nr_166)_[121307,127792]    LTR/Gypsy            (631)   5855    5489  52330 *
  1082   20.1 11.1  1.0  scaffold184|size268096    131628  131898  (136238) + scaffold170|size558746_(dbseq-nr_246)_[277812,288266]   LTR/Gypsy             1670   1967  (8488)  52331  
   227   22.2  0.0  1.9  scaffold184|size268096    132192  132246  (135890) C scaffold235|size475901_(dbseq-nr_53)_[261902,268367]    LTR/Gypsy           (1823)   4643    4590  52332  
   254   28.7  3.3  5.0  scaffold184|size268096    132616  132736  (135400) C rnd-5_family-956                                        Unknown              (387)   4341    4223  52333  
    11   24.8  3.6  3.6  scaffold184|size268096    133361  133416  (134720) + (TTGATCA)n                                              Simple_repeat            1     56     (0)  52334  
   885   23.6  0.4  3.4  scaffold184|size268096    133851  134095  (134041) + rnd-4_family-237                                        Unknown                 28    265    (13)  52335  
   348   24.6  3.8  7.8  scaffold184|size268096    134119  134277  (133859) + rnd-5_family-566                                        Unknown                  1    153     (3)  52336 *
   406   25.2 10.9  4.0  scaffold184|size268096    134198  134278  (133858) C genome_1_159620-9]7                                     Unspecified          (406)    226       2  52337  
   513   19.5  4.6  1.5  scaffold184|size268096    134279  134408  (133728) + genome_11_172910-9]15                                   Unspecified            412    545     (1)  52338  
   999   36.8  5.7  1.3  scaffold184|size268096    135006  135791  (132345) + scaffold279|size142637_(dbseq-nr_144)_[27938,33920]     LTR/Gypsy             2928   3747  (2236)  52339  
   490   28.5  9.4  2.4  scaffold184|size268096    135836  136069  (132067) + scaffold279|size142637_(dbseq-nr_144)_[27938,33920]     LTR/Gypsy             4970   5219   (764)  52340  
   336   32.0  5.1  2.5  scaffold184|size268096    136552  136788  (131348) C rnd-5_family-956                                        Unknown              (914)   3814    3572  52333  
   340   26.6  2.8  4.6  scaffold184|size268096    137845  138021  (130115) C rnd-5_family-1816                                       Unknown               (93)    626     453  52341  
   482   19.9  8.7  4.4  scaffold184|size268096    139026  139220  (128916) C rnd-5_family-93                                         Unknown             (2702)    712     510  52342  
   261   27.0  4.0  2.4  scaffold184|size268096    139244  139368  (128768) + scaffold170|size558746_(dbseq-nr_246)_[277812,288266]   LTR/Gypsy             3730   3856  (6599)  52343  
   340   22.5  0.0  0.0  scaffold184|size268096    139537  139607  (128529) + scaffold170|size558746_(dbseq-nr_246)_[277812,288266]   LTR/Gypsy             4559   4629  (5826)  52343  
    18    9.4  2.9  0.0  scaffold184|size268096    141336  141369  (126767) + (TTAGTG)n                                               Simple_repeat            1     35     (0)  52344  
  1317   13.4 10.8  0.4  scaffold184|size268096    141380  141619  (126517) + genome_1_8676                                           DNA                      1    265     (2)  52345  
  1349   14.3 16.8  5.0  scaffold184|size268096    141991  142365  (125771) + scaffold80|size783030_(dbseq-nr_43)_[77196,83530]       LTR/Gypsy                1    417  (5918)  52346  
  1039    2.5  1.6  0.0  scaffold184|size268096    145872  145993  (122143) + genome_4_14116                                          DNA                      1    124   (241)  52347 *
  2472    9.0  0.3  3.4  scaffold184|size268096    145991  146357  (121779) + genome_8_10042                                          DNA                      1    356   (324)  52348  
   234   14.7  5.1  5.1  scaffold184|size268096    146290  146355  (121781) C genome_8_10042                                          DNA                  (332)    348     283  52349 *
  2906    1.2  0.3  0.0  scaffold184|size268096    146356  146676  (121460) + genome_3_13440                                          DNA                      1    322     (0)  52350  
  2180   12.0  0.9  0.0  scaffold184|size268096    146677  147001  (121135) + genome_8_10042                                          DNA                    353    680     (0)  52351  
  1922    4.3  4.3  0.0  scaffold184|size268096    147002  147234  (120902) + genome_4_14116                                          DNA                    118    360     (5)  52352  
  5746    5.5  0.4  4.0  scaffold184|size268096    147265  148016  (120120) + genome_6_9737                                           DNA                      1    726     (0)  52353  
   300   16.1  0.0  0.0  scaffold184|size268096    148017  148068  (120068) C rnd-1_family-338                                        Unknown               (19)    351     300  52354  
  2730   12.0  1.1  1.8  scaffold184|size268096    148069  148508  (119628) + genome_11_12231                                         DNA                      1    437     (0)  52355  
  1547   20.7  2.2  4.2  scaffold184|size268096    148515  148927  (119209) C rnd-1_family-459                                        Unknown                (0)    412       8  52356  
  2459   23.1  3.1  3.1  scaffold184|size268096    149538  150315  (117821) C rnd-1_family-692                                        Unknown                (0)    963     186  52357  
  2914   23.1  4.3  3.0  scaffold184|size268096    150336  150438  (117698) + rnd-5_family-505                                        Unknown                922   1385   (476)  52358  
  3585   14.4  1.4  0.8  scaffold184|size268096    150439  151160  (116976) C rnd-1_family-436                                        Unknown                (4)    805       1  52359  
  2914   23.1  4.3  3.0  scaffold184|size268096    151161  151263  (116873) + rnd-5_family-505                                        Unknown               1386   1861     (0)  52358  
  2740   20.5  4.6  1.7  scaffold184|size268096    151282  151916  (116220) + scaffold115|size393622_(dbseq-nr_23)_[352019,357779]    LTR/Copia               39    691  (5070)  52360  
 14154   25.0  2.9  0.7  scaffold184|size268096    151921  155378  (112758) + scaffold115|size393622_(dbseq-nr_23)_[352019,357779]    LTR/Copia              282   3812  (1949)  52361  
   286   16.0  1.6  0.0  scaffold184|size268096    155379  155893  (112243) + GA-rich                                                 Low_complexity           1    523     (0)  52362  
   277    8.6  0.0  0.0  scaffold184|size268096    155900  155934  (112202) + rnd-1_family-1183                                       Unknown                413    447   (302)  52363  
  1157   21.6  8.8  0.6  scaffold184|size268096    155936  156229  (111907) + rnd-1_family-1309                                       Unknown                 19    336     (7)  52364 *
  3343    8.3  2.6  2.4  scaffold184|size268096    156183  156750  (111386) C rnd-1_family-371                                        Unknown                (4)   1074      24  52365  
   408   23.6  7.3  4.8  scaffold184|size268096    156636  156840  (111296) + rnd-1_family-1269                                       Unknown                 34    243    (25)  52366 *
   369    6.0  0.0  0.0  scaffold184|size268096    156877  156926  (111210) + rnd-1_family-1188                                       Unknown                  2     51   (690)  52367 *
  4498   11.9  0.5  0.0  scaffold184|size268096    156922  157561  (110575) + scaffold14|size2522936_(dbseq-nr_238)_[1322522,1328710] LTR                   4616   5258   (931)  52368  
  2205    8.1  1.8  1.5  scaffold184|size268096    157566  157891  (110245) + rnd-1_family-346                                        Unknown                  1    327     (0)  52369  
   765   20.8  4.6 15.6  scaffold184|size268096    157899  158160  (109976) + genome_5_21030                                          DNA                    251    487  (1151)  52370  
  1778   15.1  5.2  0.0  scaffold184|size268096    158321  158611  (109525) C rnd-5_family-2075                                       Unknown              (187)    803     498  52371  
  1180    8.7 10.7 12.4  scaffold184|size268096    158615  158877  (109259) C rnd-5_family-2075                                       Unknown              (731)    259       1  52371  
  1662   12.7  0.4  2.3  scaffold184|size268096    158883  159149  (108987) C rnd-1_family-355                                        Unknown               (13)    262       1  52372 *
  3345   10.5  4.9  0.4  scaffold184|size268096    159142  159648  (108488) C scaffold75|size1059443_(dbseq-nr_397)_[263011,269128]   LTR/Gypsy           (5172)    946     417  52373  
 50647    1.8  1.3  0.1  scaffold184|size268096    159651  165571  (102565) + scaffold89|size764991_(dbseq-nr_709)_[199030,205017]    LTR/Copia                2   5988     (0)  52374  
  3171    8.5  0.0  0.5  scaffold184|size268096    165572  165993  (102143) C scaffold75|size1059443_(dbseq-nr_397)_[263011,269128]   LTR/Gypsy           (5698)    420       1  52373  
  3219    9.0  0.0  0.9  scaffold184|size268096    165994  166418  (101718) + genome_1_12094                                          DNA                    145    565     (0)  52375  
  1839   16.1  0.3  0.0  scaffold184|size268096    166420  166714  (101422) C genome_7_16385                                          DNA                    (0)    442     147  52376  
  1182   13.0  0.0  0.6  scaffold184|size268096    166715  166892  (101244) C genome_3_19411                                          DNA                    (0)    392     216  52377  
   875   12.9  2.8  0.7  scaffold184|size268096    166893  167033  (101103) + genome_6_10615                                          DNA                      1    144   (373)  52378  
  2157   18.1  3.3  5.4  scaffold184|size268096    167070  168056  (100080) C rnd-1_family-1020                                       Unknown                (0)   1507     490  52379  
  3535    4.3  0.7  0.0  scaffold184|size268096    168057  168475   (99661) C genome_6_9260                                           DNA                    (0)    422       1  52380  
  2383   17.1  2.4  2.2  scaffold184|size268096    168477  168972   (99164) C rnd-1_family-1020                                       Unknown             (1010)    497       1  52379  
  2749   15.7  0.2  0.2  scaffold184|size268096    169053  169550   (98586) C rnd-1_family-1025                                       DNA/PIF-Harbinger     (21)    498       1  52381  
  1513   18.1  0.0  0.3  scaffold184|size268096    169551  169848   (98288) C rnd-1_family-1036                                       Unknown                (9)    297       1  52382  
  2529   12.0  8.1  0.7  scaffold184|size268096    170217  170637   (97499) + rnd-5_family-231                                        Unknown                  3    454     (4)  52383  
   717   15.8  6.4  2.9  scaffold184|size268096    170635  170828   (97308) + genome_6_10615                                          DNA                    165    407   (110)  52384 *
 10799    2.4  0.5  0.3  scaffold184|size268096    170832  172095   (96041) C genome_4_4787                                           DNA                    (0)   1266       1  52385  
   536    6.6 20.9  0.0  scaffold184|size268096    172097  172187   (95949) + genome_6_10615                                          DNA                    408    517     (0)  52386  
  1632    8.8  0.0  0.0  scaffold184|size268096    172188  172403   (95733) C genome_3_19411                                          DNA                  (174)    218       3  52377  
   446   15.5  1.4  0.0  scaffold184|size268096    172404  172473   (95663) C genome_7_16385                                          DNA                  (290)    152      82  52376 *
  5621    7.5  8.4  0.5  scaffold184|size268096    172470  173324   (94812) + rnd-1_family-103                                        Unknown                  2    923    (24)  52387  
  1153    6.8  1.8  3.0  scaffold184|size268096    173325  173492   (94644) C rnd-1_family-657                                        Unknown               (94)    236      71  52388  
   331   12.0  0.0  0.0  scaffold184|size268096    173508  173557   (94579) + genome_1_18143                                          DNA                      1     50   (439)  52389  
  1065   11.6  1.4  4.7  scaffold184|size268096    173562  173778   (94358) + rnd-1_family-115                                        LINE/L1-Tx1            118    327  (1367)  52390  
  3770    2.1  4.6  0.0  scaffold184|size268096    173779  174214   (93922) + genome_10_11176                                         DNA                      1    456     (0)  52391  
   634    9.9  1.1  0.0  scaffold184|size268096    174215  174304   (93832) + rnd-1_family-103                                        Unknown                615    705   (242)  52392 *
  4800    5.2  1.3  0.0  scaffold184|size268096    174296  174912   (93224) C rnd-1_family-1                                          Unknown             (5486)  10429    9805  52393  
   740   23.1  8.0  1.1  scaffold184|size268096    174702  174964   (93172) + rnd-4_family-545                                        Unknown                212    492  (1689)  52394 *
  3626    8.0  0.0  0.8  scaffold184|size268096    174918  175419   (92717) C rnd-1_family-542                                        Unknown                (1)    506       9  52395  
 32294    8.9  0.9  0.8  scaffold184|size268096    175421  180194   (87942) C rnd-4_family-169                                        RC/Helitron         (2078)   6175    1368  52396  
  1596   24.4  2.8  3.6  scaffold184|size268096    180022  180518   (87618) + rnd-1_family-182                                        Unknown                 80    572     (0)  52397 *
  1322   23.2 10.4 12.1  scaffold184|size268096    180210  181120   (87016) C rnd-4_family-169                                        RC/Helitron         (6705)   1548     644  52398 *
  1120   20.1  7.8  5.6  scaffold184|size268096    181121  181505   (86631) + rnd-1_family-134                                        Unknown                  8    400     (1)  52399  
  1322   23.2 10.4 12.1  scaffold184|size268096    181506  182111   (86025) C rnd-4_family-169                                        RC/Helitron         (6705)    643      41  52398  
  1317   11.3  5.7  0.4  scaffold184|size268096    181884  182113   (86023) + rnd-1_family-84                                         Unknown                413    654     (0)  52400 *
   264   21.3  0.0  0.0  scaffold184|size268096    184138  184184   (83952) C genome_1_5806                                           DNA                    (0)    784     738  52401 *
  3640   10.7  2.2  2.8  scaffold184|size268096    184150  184726   (83410) + genome_2_57510-9]5                                      Unspecified              1    574    (97)  52402  
   360   10.7  0.0  0.0  scaffold184|size268096    184726  184781   (83355) + genome_2_57510-9]5                                      Unspecified            616    671     (0)  52403 *
   317   25.0  0.0  0.0  scaffold184|size268096    184782  184793   (83343) + genome_1_5806                                           DNA                    717    784     (0)  52404  
  1312   19.6  7.3  0.3  scaffold184|size268096    185977  186278   (81858) + scaffold170|size558746_(dbseq-nr_246)_[277812,288266]   LTR/Gypsy             1685   2007  (8448)  52405 *
  1896    9.1  2.3  6.8  scaffold184|size268096    186236  186681   (81455) C rnd-3_family-259                                        Unknown              (107)    612     175  52406 *
  2501   23.4  6.3  1.4  scaffold184|size268096    186585  187386   (80750) + scaffold170|size558746_(dbseq-nr_246)_[277812,288266]   LTR/Gypsy             2162   2954  (7501)  52405  
   286    9.5  0.0  0.0  scaffold184|size268096    187386  187427   (80709) + rnd-1_family-373                                        Unknown                198    239     (6)  52407 *
  2766   17.3  5.5  3.0  scaffold184|size268096    187394  187971   (80165) + scaffold170|size558746_(dbseq-nr_246)_[277812,288266]   LTR/Gypsy             4036   4627  (5828)  52408  
    14   13.2  6.1  0.0  scaffold184|size268096    188968  189000   (79136) + GA-rich                                                 Low_complexity           1     35     (0)  52409  
   462   29.1  2.4  1.4  scaffold184|size268096    189671  189689   (78447) C rnd-5_family-222                                        Unknown               (29)    496     376  52410  
   955   15.9  2.8  0.0  scaffold184|size268096    189690  189865   (78271) C genome_11_20665                                         DNA                    (0)   1304    1124  52411  
   462   29.1  2.4  1.4  scaffold184|size268096    189866  189876   (78260) C rnd-5_family-222                                        Unknown               (29)    375     289  52410  
  1028   23.2  2.0  0.4  scaffold184|size268096    189940  190194   (77942) + rnd-1_family-866                                        Unknown                 87    345     (1)  52412  
   886   22.5  0.0  2.2  scaffold184|size268096    190333  190559   (77577) + rnd-1_family-336                                        Unknown                  1    222    (37)  52413  
   898   24.6  0.8  0.4  scaffold184|size268096    190913  191153   (76983) + rnd-1_family-354                                        Unknown                218    459    (99)  52414  
    12   25.9  0.0  2.4  scaffold184|size268096    191164  191206   (76930) + (TGAATAA)n                                              Simple_repeat            1     42     (0)  52415  
  2506    4.1  0.3  0.6  scaffold184|size268096    191350  191666   (76470) + rnd-1_family-554                                        Unknown                  1    316   (227)  52416  
   696   11.7  3.6  0.9  scaffold184|size268096    191638  191749   (76387) C rnd-1_family-232                                        Unknown              (327)    115       1  52417 *
  1920   29.0  3.4  4.9  scaffold184|size268096    191653  191910   (76226) + rnd-5_family-4415                                       Unknown                446   1281   (854)  52418  
  2034   22.0  3.3  4.4  scaffold184|size268096    191911  192486   (75650) C rnd-1_family-287                                        Unknown                (1)    571       2  52419 *
  2606   20.5  1.6  2.9  scaffold184|size268096    192085  193016   (75120) C rnd-1_family-287                                        Unknown                (0)    572       1  52420  
  1920   29.0  3.4  4.9  scaffold184|size268096    193017  193033   (75103) + rnd-5_family-4415                                       Unknown               1282   1342   (793)  52418  
  1039   11.6  1.2  0.0  scaffold184|size268096    193060  193223   (74913) C rnd-1_family-580                                        Unknown              (173)    166       1  52421 *
  1237    7.1  0.0  0.0  scaffold184|size268096    193191  193345   (74791) C rnd-1_family-635                                        Unknown                (0)    155       1  52422  
   889   24.4  1.6 15.9  scaffold184|size268096    193224  193327   (74809) + rnd-5_family-4415                                       Unknown               1752   2092    (43)  52423 *
   935    8.6  3.1  4.5  scaffold184|size268096    193328  193486   (74650) C rnd-1_family-239                                        Unknown             (2069)    157       1  52424  
   889   24.4  1.6 15.9  scaffold184|size268096    193487  193497   (74639) + rnd-5_family-4415                                       Unknown               2093   2135     (0)  52423  
   851   24.1  1.6  2.0  scaffold184|size268096    193568  193813   (74323) C rnd-1_family-904                                        Unknown              (231)    413     169  52425  
  1426   26.0  1.0  1.3  scaffold184|size268096    194109  194505   (73631) C rnd-1_family-667                                        Unknown              (115)    652     257  52426  
   656   22.3  0.6 10.3  scaffold184|size268096    194610  194779   (73357) + rnd-5_family-1114                                       Unknown                  1    155    (18)  52427  
   513   16.3  0.0  0.0  scaffold184|size268096    194784  194875   (73261) C genome_11_20665                                         DNA                 (1178)    126      35  52428  
   519   25.6  3.1  2.6  scaffold184|size268096    194887  194899   (73237) C rnd-5_family-222                                        Unknown               (33)    492     431  52429  
  1078   15.4  1.1  0.0  scaffold184|size268096    194900  195081   (73055) C genome_11_20665                                         DNA                    (0)   1304    1121  52430  
   519   25.6  3.1  2.6  scaffold184|size268096    195082  195111   (73025) C rnd-5_family-222                                        Unknown               (33)    430     267  52429  
   712   24.2  4.0  4.0  scaffold184|size268096    195169  195396   (72740) + rnd-1_family-866                                        Unknown                119    346     (0)  52431  
  1133   19.8  0.4  0.8  scaffold184|size268096    195534  195793   (72343) + rnd-1_family-336                                        Unknown                  1    259     (0)  52432  
  1127   17.9  0.0  0.9  scaffold184|size268096    196140  196370   (71766) + rnd-1_family-354                                        Unknown                231    459    (99)  52433  
   926   17.8 18.2  0.0  scaffold184|size268096    196670  196899   (71237) C rnd-1_family-667                                        Unknown               (88)    679     408  52434  
  4184    4.4  0.2  2.2  scaffold184|size268096    196900  197414   (70722) + genome_2_13625                                          DNA                      1    505     (0)  52435  
   361   30.4  0.0 15.8  scaffold184|size268096    197418  197659   (70477) C rnd-1_family-667                                        Unknown              (355)    412     204  52436  
   560   28.8  1.3  3.4  scaffold184|size268096    197668  197818   (70318) + rnd-5_family-6583                                       Unknown                  1    148     (8)  52437  
   467   11.0  6.4 12.7  scaffold184|size268096    197825  197949   (70187) C genome_11_20665                                         DNA                 (1186)    118       1  52438  
   413   22.9  1.0  0.0  scaffold184|size268096    197982  198077   (70059) + genome_7_18053                                          DNA                      3     99   (321)  52439  
   892   18.3  3.1  4.4  scaffold184|size268096    198078  198306   (69830) + rnd-5_family-449                                        Unknown                  2    227   (297)  52440  
  3663   10.3  2.3  1.0  scaffold184|size268096    198424  199004   (69132) C scaffold170|size558746_(dbseq-nr_246)_[277812,288266]   LTR/Gypsy           (5820)   4635    4156  52441  
  2985    5.1  0.5  0.5  scaffold184|size268096    198936  199312   (68824) C rnd-1_family-475                                        Unknown                (0)    377       1  52442 *
 13946    2.7  0.4  1.1  scaffold184|size268096    199130  200738   (67398) C rnd-1_family-282                                        LINE/R1               (50)   3954    2357  52443  
  6793    8.9  1.3  1.8  scaffold184|size268096    200738  201735   (66401) C scaffold60|size524837_(dbseq-nr_150)_[111726,117839]    LTR/Gypsy           (3451)   2663    1671  52444 *
  8279   14.1  2.6  1.0  scaffold184|size268096    201733  203125   (65011) C scaffold59|size999685_(dbseq-nr_521)_[477864,484081]    LTR                 (4493)   1725     311  52445  
  8068   17.2  1.8  1.6  scaffold184|size268096    201757  203330   (64806) + scaffold53|size842038_(dbseq-nr_198)_[103593,109546]    LTR                   4379   5954     (0)  52446 *
   576   25.7  4.1  1.6  scaffold184|size268096    203331  203575   (64561) + rnd-5_family-766                                        DNA/TcMar-Tc2          233    483  (1364)  52447  
   987   30.5  1.8  3.6  scaffold184|size268096    203761  204449   (63687) C rnd-3_family-211                                        DNA/TcMar-Tc2         (22)    793     229  52448  
   450   26.1  1.3  2.6  scaffold184|size268096    204322  204478   (63658) + genome_3_7906                                           DNA                    767    921   (685)  52449 *
   247   15.2  0.0  0.0  scaffold184|size268096    204677  204722   (63414) + genome_3_7906                                           DNA                   1561   1606     (0)  52450  
  2038   17.4  5.1  2.1  scaffold184|size268096    204775  205243   (62893) + rnd-4_family-28                                         Unknown                293    775  (1193)  52451  
  5311    3.8  0.5  0.2  scaffold184|size268096    205248  205876   (62260) C genome_5_2387                                           DNA                    (0)    631       1  52452  
  1802   19.6 14.0  4.2  scaffold184|size268096    205878  206540   (61596) C rnd-1_family-604                                        Unknown               (78)    827     153  52453  
   349   34.2  2.5  0.5  scaffold184|size268096    206725  206924   (61212) + rnd-5_family-66                                         Unknown               1039   1242     (3)  52454  
  3103   13.7  9.9  1.9  scaffold184|size268096    207210  207795   (60341) C genome_1_159620-9]7                                     Unspecified            (0)    632       1  52455  
   274   15.2  0.0  0.0  scaffold184|size268096    207764  207809   (60327) C rnd-4_family-237                                        Unknown              (211)     67      22  52456 *
   602   27.8  0.5  0.5  scaffold184|size268096    207953  208162   (59974) C rnd-1_family-354                                        Unknown               (98)    460     251  52457  
   414   20.7  0.9  0.9  scaffold184|size268096    208593  208704   (59432) C rnd-1_family-336                                        Unknown              (134)    125      14  52458  
  1802   15.8  4.8  2.8  scaffold184|size268096    208842  209192   (58944) C rnd-5_family-2312                                       Unknown               (31)    411      54  52459  
   843   28.2  5.0  5.7  scaffold184|size268096    208919  209374   (58762) + rnd-5_family-222                                        Unknown                 41    493    (32)  52460 *
   436   18.8 13.3  3.2  scaffold184|size268096    209363  209505   (58631) C genome_1_15599                                          DNA                  (901)    370     214  52461 *
  1132   19.6  4.7  3.8  scaffold184|size268096    209493  209725   (58411) C rnd-5_family-235                                        Unknown                (0)    713     479  52462  
 44790    3.0  0.2  0.8  scaffold184|size268096    209726  215839   (52297) + scaffold64|size1002091_(dbseq-nr_604)_[196390,202831]   LTR/Gypsy                1   6087   (346)  52463  
  4607   10.6  0.4  1.8  scaffold184|size268096    215840  216528   (51608) + genome_8_10042                                          DNA                      1    680     (0)  52464  
  3078    4.4  0.0  0.0  scaffold184|size268096    216529  216879   (51257) + scaffold117|size307802_(dbseq-nr_563)_[288603,295017]   LTR/Gypsy             6065   6415     (0)  52465  
  1800   16.1 14.4  1.4  scaffold184|size268096    216880  217307   (50829) C rnd-5_family-235                                        Unknown              (230)    483       1  52462  
   299   16.1  0.0  0.0  scaffold184|size268096    217311  217366   (50770) + genome_4_3227                                           DNA                   1032   1087   (160)  52466  
   823   14.2 19.0  1.7  scaffold184|size268096    218053  218248   (49888) + genome_2_13625                                          DNA                      1    230   (275)  52467  
   584    5.1  0.0  0.0  scaffold184|size268096    218249  218326   (49810) C rnd-4_family-98                                         DNA/hAT-Tag1           (2)   5233    5156  52468  
  8214   12.6  2.9  1.1  scaffold184|size268096    218328  219001   (49135) C rnd-4_family-98                                         DNA/hAT-Tag1        (3042)   2193     990  52469  
   258   34.2  6.8  4.7  scaffold184|size268096    219002  219981   (48155) C scaffold170|size558746_(dbseq-nr_246)_[277812,288266]   LTR/Gypsy           (7187)   3268    2269  52470 *
  1898    7.7  0.4  0.0  scaffold184|size268096    219814  220061   (48075) + rnd-1_family-301                                        Unknown                  1    249    (30)  52471 *
  8214   12.6  2.9  1.1  scaffold184|size268096    219982  220059   (48077) C rnd-4_family-98                                         DNA/hAT-Tag1        (3042)    989     847  52469  
   444   23.7  9.2  0.6  scaffold184|size268096    220072  220224   (47912) + genome_2_13625                                          DNA                    340    505     (0)  52472  
   371    7.7  7.9  0.0  scaffold184|size268096    220226  220291   (47845) + rnd-1_family-61                                         Unknown                407    507     (1)  52473  
   449   11.1  0.0  0.0  scaffold184|size268096    220348  220410   (47726) + genome_2_10548                                          DNA                      5     67   (418)  52474 *
  3447    3.3  0.0  0.0  scaffold184|size268096    220397  220790   (47346) C genome_11_18930                                         DNA                   (85)    394       1  52475  
   245    6.7  0.0  0.0  scaffold184|size268096    220791  220819   (47317) + genome_2_10548                                          DNA                    457    485     (0)  52476  
   533   14.4  8.6 10.6  scaffold184|size268096    220831  220993   (47143) + rnd-4_family-32                                         Unknown                258    417    (37)  52477  
   485   10.5  1.3  3.9  scaffold184|size268096    225020  225098   (43038) + genome_3_7528                                           DNA                      3     79   (377)  52478  
  4346   11.1  2.2  2.5  scaffold184|size268096    225150  225831   (42305) + genome_8_10042                                          DNA                      1    680     (0)  52479  
  2429   10.9  8.6  8.4  scaffold184|size268096    225833  226342   (41794) + genome_1_5829                                           DNA                     41    551     (0)  52480  
  1674   15.3  0.8  6.4  scaffold184|size268096    226431  226845   (41291) C rnd-1_family-58                                         Unknown                (3)    663     181  52481  
   718    9.7  0.9  1.9  scaffold184|size268096    226863  226967   (41169) + rnd-5_family-821                                        Unknown                128    231   (451)  52482  
   320   20.1  7.6 16.4  scaffold184|size268096    226913  227031   (41105) C rnd-1_family-55                                         Unknown              (273)    184      75  52483 *
   401   16.5  1.3  5.4  scaffold184|size268096    226962  227038   (41098) + rnd-5_family-821                                        Unknown                162    235   (447)  52484  
   339   10.9  1.8  0.0  scaffold184|size268096    227045  227099   (41037) C rnd-1_family-58                                         Unknown              (285)    381     326  52485  
   625   11.8  1.1  0.0  scaffold184|size268096    227116  227208   (40928) + rnd-5_family-821                                        Unknown                127    220   (462)  52486  
   399   20.5  1.3  0.0  scaffold184|size268096    227214  227291   (40845) + rnd-5_family-821                                        Unknown                160    238   (444)  52487  
   523   20.9  4.1  9.7  scaffold184|size268096    227343  227399   (40737) C rnd-1_family-61                                         Unknown                (6)    502     452  52488  
    71    0.0  0.0  0.0  scaffold184|size268096    227400  227462   (40674) + (CTT)n                                                  Simple_repeat            1     63     (0)  52489  
   563   20.6  9.2  2.5  scaffold184|size268096    227463  227657   (40479) C rnd-1_family-58                                         Unknown                (6)    660     317  52488  
   238   23.3 13.7  8.0  scaffold184|size268096    227728  227781   (40355) C rnd-1_family-537                                        Unknown                (0)    301     221  52490  
   340   17.2  4.5  2.2  scaffold184|size268096    227782  227870   (40266) C scaffold230|size167806_(dbseq-nr_188)_[124304,130861]   LTR/Gypsy           (6085)    473     383  52491  
   238   23.3 13.7  8.0  scaffold184|size268096    227871  228012   (40124) C rnd-1_family-537                                        Unknown                (0)    220       2  52490 *
  1297    8.2  0.5  0.0  scaffold184|size268096    227885  228068   (40068) + rnd-1_family-555                                        Unknown                  1    185     (0)  52492  
   327   20.3  0.0  0.0  scaffold184|size268096    228177  228235   (39901) + rnd-1_family-915                                        Unknown                  1     59    (45)  52493  
   520   23.6  2.8  6.4  scaffold184|size268096    228337  228499   (39637) + rnd-1_family-33                                         Satellite                1    157   (110)  52494 *
   694   25.9  3.7  0.9  scaffold184|size268096    228409  228626   (39510) C rnd-5_family-3738                                       Unknown               (42)    232       9  52495  
   310   23.6  3.3  2.2  scaffold184|size268096    228637  228727   (39409) + rnd-1_family-99                                         Unknown                100    191     (4)  52496  
   297   34.3  3.6  1.8  scaffold184|size268096    229019  229294   (38842) C rnd-1_family-1070                                       Unknown               (41)    764     484  52497  
   422   34.9  0.9  0.9  scaffold184|size268096    229718  229948   (38188) + rnd-1_family-1029                                       Unknown                 19    249  (1028)  52498  
   515   29.9  6.8  4.7  scaffold184|size268096    230539  230938   (37198) + rnd-1_family-1029                                       Unknown                848   1255    (22)  52498  
   717   21.2  8.6  4.1  scaffold184|size268096    231480  231735   (36401) C rnd-1_family-299                                        Unknown                (0)   5476    5210  52499  
   611   23.1 11.5  4.6  scaffold184|size268096    231736  231783   (36353) + rnd-1_family-423                                        Unknown                  1    324   (828)  52500  
   225   24.1  1.2  6.6  scaffold184|size268096    233520  233599   (34537) + rnd-5_family-1141                                       Unknown                791    866   (133)  52501  
   457   23.8  3.9  3.2  scaffold184|size268096    233673  233898   (34238) + rnd-5_family-1141                                       Unknown                796    920    (79)  52502  
   234   29.2  0.0  0.0  scaffold184|size268096    234092  234163   (33973) + rnd-1_family-950                                        Unknown                 72    143   (970)  52503  
   277   29.8  1.1  0.0  scaffold184|size268096    236382  236475   (31661) + rnd-5_family-352                                        Unknown                 61    155   (438)  52504  
   325   19.3  0.0  5.1  scaffold184|size268096    241621  241702   (26434) C genome_12_15043                                         LTR/Copia              (6)    601     524  52505  
   312   12.2  0.0  0.0  scaffold184|size268096    241714  241762   (26374) + genome_5_586                                            DNA                      1     49   (192)  52506  
   303   21.0  3.7  0.0  scaffold184|size268096    241763  241794   (26342) C genome_7_14113                                          DNA                    (0)    252     169  52507  
  1698   10.0  0.4  0.0  scaffold184|size268096    241811  242041   (26095) + genome_1_3367                                           DNA                      6    237   (247)  52508  
   484   11.9  0.5 10.5  scaffold184|size268096    242052  242170   (25966) C rnd-5_family-3480                                       Unknown                (1)    343     193  52509  
   387   28.2  8.1  4.8  scaffold184|size268096    242241  242400   (25736) + rnd-1_family-748                                        Unknown                 91    255     (3)  52510  
  1714   15.2  0.0  2.0  scaffold184|size268096    242553  242854   (25282) + rnd-5_family-6586                                       Unknown                  1    296     (0)  52511  
   518   10.5  0.0  0.0  scaffold184|size268096    242862  242937   (25199) C rnd-1_family-1229                                       Unknown              (114)     82       7  52512  
  1958   28.2  5.2  4.1  scaffold184|size268096    242990  244678   (23458) + rnd-1_family-673                                        Unknown                  1   1410   (431)  52513  
   330   34.6  3.9  4.4  scaffold184|size268096    244767  245129   (23007) C rnd-1_family-769                                        Unknown              (838)    656     296  52514  
  2384   14.6  0.0  3.9  scaffold184|size268096    245168  245565   (22571) + rnd-5_family-716                                        Unknown                 39    421    (59)  52515  
  1134   14.4  6.9  0.0  scaffold184|size268096    245555  245756   (22380) + genome_1_3367                                           DNA                    238    453    (31)  52516 *
  1071   16.4  4.3  0.9  scaffold184|size268096    245727  245935   (22201) C genome_7_14113                                          DNA                   (36)    216       1  52517 *
   304   31.2  5.5  8.2  scaffold184|size268096    246882  247279   (20857) + rnd-1_family-986                                        DNA/PIF-Harbinger       61    448   (167)  52518  
  1592   20.5  0.6  0.0  scaffold184|size268096    247552  247868   (20268) + rnd-1_family-407                                        LTR/Copia             1829   2147    (97)  52519  
   784   30.5  0.0  1.4  scaffold184|size268096    247869  248157   (19979) C rnd-5_family-1218                                       Unknown             (1078)   1003     719  52520  
   388   36.6  3.6  2.3  scaffold184|size268096    247897  248284   (19852) + scaffold157|size495311_(dbseq-nr_565)_[143998,152670]   LTR/Copia             7499   7820   (853)  52521 *
   287   27.3  9.0  4.9  scaffold184|size268096    248372  248548   (19588) + scaffold75|size1059443_(dbseq-nr_397)_[732428,740969]   LTR/Copia             7890   8073   (469)  52522  
  1198   21.4  2.3  7.0  scaffold184|size268096    249493  249834   (18302) C genome_12_15043                                         LTR/Copia            (280)    327       1  52523  
  2659   21.4  8.1  4.9  scaffold184|size268096    250012  250798   (17338) + genome_12_5761                                          LTR/Gypsy                1    811   (779)  52524  
  1872   15.1  3.9  3.3  scaffold184|size268096    251192  251280   (16856) C genome_1_5438                                           DNA                  (392)    366       1  52525  
  2072    8.0  1.8  0.4  scaffold184|size268096    251281  251555   (16581) + genome_12_5761                                          LTR/Gypsy             1312   1590     (0)  52526  
  3706    5.6  2.8  0.0  scaffold184|size268096    251564  252024   (16112) C genome_2_13625                                          DNA                   (31)    474       1  52527  
  1271   20.2  5.3  2.4  scaffold184|size268096    252795  253113   (15023) C genome_10_6370                                          DNA                    (0)    620     293  52528  
   808   22.2  7.8  7.2  scaffold184|size268096    253114  253153   (14983) + genome_5_16740                                          DNA                      1    361   (291)  52529  
   556   23.4  1.5  4.6  scaffold184|size268096    253179  253380   (14756) + rnd-5_family-755                                        Unknown                  1    196   (172)  52530  
   484   24.8 11.4  1.1  scaffold184|size268096    254107  254313   (13823) + rnd-5_family-756                                        Unknown                  1    307     (0)  52531  
   539   27.1  7.5  2.7  scaffold184|size268096    254349  254560   (13576) + rnd-1_family-1112                                       Unknown                 47    268    (46)  52532  
   906   18.2  1.9  1.9  scaffold184|size268096    254566  254772   (13364) C rnd-1_family-246                                        Unknown                (0)    643     437  52533  
 53332    2.0  2.6  0.2  scaffold184|size268096    254774  261097    (7039) + scaffold9|size952703_(dbseq-nr_94)_[283613,290091]      LTR/Gypsy                1   6479     (0)  52534  
  1564   14.4  6.4  3.6  scaffold184|size268096    261103  261532    (6604) C rnd-1_family-246                                        Unknown               (12)    631      24  52533  
   297   17.8  2.0 10.8  scaffold184|size268096    261542  261642    (6494) C rnd-1_family-14                                         Unknown              (415)   1207    1115  52535  
   632   10.9  1.8  0.9  scaffold184|size268096    261694  261804    (6332) C rnd-1_family-0                                          Unknown             (1227)   1281    1170  52536  
  1923    5.6  0.0  0.0  scaffold184|size268096    261812  262061    (6075) C rnd-5_family-3758                                       Unknown                (0)    250       1  52537  
   356   23.8 15.4  2.9  scaffold184|size268096    262066  262221    (5915) C rnd-1_family-0                                          Unknown             (1343)   1165     991  52538 *
  2505   19.0 10.5  6.8  scaffold184|size268096    262084  262885    (5251) + rnd-4_family-913                                        Unknown                425   1254    (33)  52539  
  4124    6.8  3.8  3.4  scaffold184|size268096    262886  263467    (4669) C genome_2_13648                                          LTR/Copia              (0)    584       1  52540  
   779   18.9  2.8  4.7  scaffold184|size268096    263502  263717    (4419) + rnd-1_family-483                                        Unknown                  1    212    (10)  52541  
   257   19.4  0.0  3.0  scaffold184|size268096    263715  263783    (4353) C scaffold3|size1191850_(dbseq-nr_493)_[349346,364513]    LTR/Copia          (12740)   2428    2362  52542 *
   418    8.7  0.0  0.0  scaffold184|size268096    263784  263852    (4284) C genome_3_441                                            DNA                  (603)     71       3  52543  
  1524   11.9  0.0  0.0  scaffold184|size268096    263854  264066    (4070) C genome_2_9627                                           DNA                    (0)    429     217  52544  
  3492    5.9  5.4  1.0  scaffold184|size268096    264067  264529    (3607) + genome_2_10548                                          DNA                      3    485     (0)  52545  
  1010   12.1 11.2  3.2  scaffold184|size268096    264530  264734    (3402) + genome_9_11612                                          DNA                    211    431     (0)  52546  
   450   21.7  0.9  6.0  scaffold184|size268096    264735  264891    (3245) C genome_2_12220                                          DNA                  (587)    144       1  52547  
  1046   15.1  4.0  5.4  scaffold184|size268096    267827  268097      (39) + rnd-5_family-1491                                       LTR                      2    347   (106)  52548  
  2283    7.7  4.5  1.3  scaffold185|size351648         1     510  (350322) + rnd-1_family-116                                        Unknown                  1    417   (532)  52549  
  2432    5.1  1.8  0.0  scaffold185|size351648       541     871  (349961) + rnd-1_family-116                                        Unknown                383    719   (230)  52550 *
  2495    4.4  1.4  0.9  scaffold185|size351648       871    1216  (349616) + rnd-1_family-116                                        Unknown                602    949     (0)  52549  
   301    8.8  0.0  0.0  scaffold185|size351648      1184    1234  (349598) + rnd-1_family-130                                        Unknown                  4     40    (66)  52551 *
    13   19.9  0.0  7.0  scaffold185|size351648      2112    2157  (348675) + (ATGACA)n                                               Simple_repeat            1     43     (0)  52552  
   463   11.0  2.7  0.0  scaffold185|size351648      2245    2317  (348515) C genome_11_172910-9]15                                   Unspecified            (0)    546     472  52553  
   264   34.2  1.8  1.8  scaffold185|size351648      2790    2902  (347930) + scaffold5|size2025720_(dbseq-nr_679)_[1273151,1286701]  LTR/Gypsy             6441   6553  (6998)  52554 *
   327   23.5  7.0  0.0  scaffold185|size351648      2900    3014  (347818) C rnd-1_family-0                                          Unknown             (2383)    125       3  52555  
   629   27.9  6.3  7.9  scaffold185|size351648      3119    3581  (347251) C rnd-1_family-287                                        Unknown               (77)    495      40  52556 *
   834   26.9  1.4 11.7  scaffold185|size351648      3276    3709  (347123) + rnd-4_family-212                                        Unknown                366    759  (1220)  52557  
   552   24.7  0.0  4.4  scaffold185|size351648      3617    3781  (347051) C rnd-1_family-276                                        Unknown              (917)    888     731  52558 *
  2652    9.6 15.8  3.7  scaffold185|size351648      3867    4087  (346745) + genome_3_3699                                           DNA/centromeric          1    227   (415)  52559  
    41   10.2  0.0  2.6  scaffold185|size351648      4088    4166  (346666) + (GCACTAAATG)n                                           Simple_repeat            1     77     (0)  52560  
  2652    9.6 15.8  3.7  scaffold185|size351648      4167    4519  (346313) + genome_3_3699                                           DNA/centromeric        228    641     (1)  52559  
   271    9.8  0.0  5.9  scaffold185|size351648      4534    4587  (346245) + rnd-4_family-390                                        Unknown                  9     59     (6)  52561  
   538    1.6  0.0  0.0  scaffold185|size351648      4649    4712  (346120) + genome_1_22152                                          DNA                     13     76   (389)  52562  
   842   11.4  0.8  0.8  scaffold185|size351648      4713    4845  (345987) C rnd-1_family-1139                                       Unknown                (0)    133       1  52563  
  1402   22.1  5.0  5.7  scaffold185|size351648      5439    6020  (344812) + rnd-1_family-888                                        Unknown                  4    581    (21)  52564  
  1381   29.9  3.9  2.4  scaffold185|size351648      6161    6333  (344499) C rnd-5_family-4009                                       Unknown              (741)   2134    1324  52565  
  2598   21.2  0.9  1.4  scaffold185|size351648      6334    7026  (343806) + rnd-1_family-820                                        Unknown                  9    697     (0)  52566  
  1381   29.9  3.9  2.4  scaffold185|size351648      7027    7042  (343790) C rnd-5_family-4009                                       Unknown              (741)   1323    1240  52565  
   824   22.3  1.4  3.2  scaffold185|size351648      7196    7417  (343415) + rnd-1_family-930                                        Unknown                 15    232    (12)  52567 *
  2635   26.6  1.7  3.4  scaffold185|size351648      7234    8280  (342552) C rnd-5_family-1771                                       Unknown             (1793)   1082       8  52565  
  4500   26.9  1.8  1.7  scaffold185|size351648      8302   10597  (340235) + rnd-1_family-383                                        Unknown                  1   1346   (352)  52568  
  2587    9.9  0.5  0.0  scaffold185|size351648     10599   10983  (339849) C rnd-1_family-29                                         Unknown                (0)    423      37  52569  
  2972    5.6  0.2  0.0  scaffold185|size351648     11050   11478  (339354) + rnd-5_family-1305                                       LTR/Gypsy             1792   2335    (41)  52570 *
  9850    8.3  1.2  0.2  scaffold185|size351648     11474   13275  (337557) + rnd-1_family-1206                                       Unknown                  1   1419     (0)  52571  
  9357    6.6  8.8  1.9  scaffold185|size351648     13277   14127  (336705) C rnd-5_family-4280                                       Unknown                (0)   1762     884  52572  
   103    0.0  0.0  0.0  scaffold185|size351648     14128   14217  (336615) + (AAG)n                                                  Simple_repeat            1     90     (0)  52573  
  9357    5.1  1.1  3.4  scaffold185|size351648     14218   15088  (335744) C rnd-5_family-4280                                       Unknown              (879)    883       1  52572  
  2741    3.7  2.0  0.0  scaffold185|size351648     15089   15439  (335393) + rnd-1_family-932                                        Unknown                  1    358   (255)  52574  
   306   22.6  8.3  1.8  scaffold185|size351648     15445   15562  (335270) + scaffold3|size1191850_(dbseq-nr_493)_[349346,364513]    LTR/Copia              464    579  (7963)  52575 *
  1302   13.4  1.5  3.9  scaffold185|size351648     15559   15822  (335010) + rnd-1_family-932                                        Unknown                356    613     (0)  52576  
  1289   18.1  3.7  5.6  scaffold185|size351648     15564   15943  (334889) C rnd-1_family-581                                        Unknown                (7)    460      88  52577 *
  1425    9.4  4.9  0.0  scaffold185|size351648     15861   16083  (334749) + rnd-1_family-1002                                       Unknown                  1    234     (2)  52578  
   442    3.6  0.0  0.0  scaffold185|size351648     16103   16158  (334674) + rnd-1_family-415                                        Unknown               1123   1178   (235)  52579  
 10056    3.4  1.0  0.7  scaffold185|size351648     16200   18538  (332294) + rnd-1_family-1198                                       Unknown                  1   1259     (0)  52580  
   409   15.3  2.3  2.3  scaffold185|size351648     18548   18634  (332198) + rnd-1_family-760                                        Unknown                 10     96   (276)  52581  
  4020    6.1  0.4  0.3  scaffold185|size351648     18657   19501  (331331) + rnd-1_family-491                                        Unknown                  1    688     (0)  52582  
  2228   15.1  1.2  2.3  scaffold185|size351648     19609   19621  (331211) + rnd-1_family-29                                         Unknown                 20     35   (388)  52583  
   390   20.6  0.8  0.9  scaffold185|size351648     19622   19738  (331094) C rnd-4_family-1649                                       Unknown              (442)    261     164  52584  
  2228   15.1  1.2  2.3  scaffold185|size351648     19739   20044  (330788) + rnd-1_family-29                                         Unknown                 36    423     (0)  52583  
   302    2.7  0.0  0.0  scaffold185|size351648     20042   20078  (330754) C genome_1_20442                                          DNA                  (389)     37       1  52585 *
  4695    3.9  0.7  0.3  scaffold185|size351648     20090   20676  (330156) C genome_10_6249                                          DNA                    (0)    589       1  52586  
  1649    5.7  0.5  0.0  scaffold185|size351648     20679   20889  (329943) + genome_7_14113                                          DNA                     41    252     (0)  52587  
   417   10.9  1.6  0.0  scaffold185|size351648     20935   20998  (329834) C rnd-1_family-80                                         Unknown                (0)   1553    1489  52588  
   314   16.7  2.5  2.5  scaffold185|size351648     20999   21013  (329819) + rnd-1_family-114                                        Unknown                  2     80  (1564)  52589  
   248   31.6  1.4  1.4  scaffold185|size351648     21155   21292  (329540) C rnd-1_family-80                                         Unknown              (157)   1396    1259  52590  
   679   27.0  2.3  7.0  scaffold185|size351648     21320   21709  (329123) + rnd-1_family-602                                        Unknown                 44    416   (359)  52591  
   748   21.0  0.0  0.6  scaffold185|size351648     23387   23549  (327283) C rnd-4_family-169                                        RC/Helitron         (6860)   1393    1232  52592  
   307   21.8  9.6 12.2  scaffold185|size351648     23609   23817  (327015) + rnd-1_family-63                                         Unknown                164    367    (25)  52593  
   303   26.4  7.0  4.3  scaffold185|size351648     23633   23911  (326921) C rnd-4_family-169                                        RC/Helitron         (7540)    713     239  52594 *
   282   21.2 14.7  4.3  scaffold185|size351648     23975   24178  (326654) + rnd-1_family-178                                        Unknown                161    392     (0)  52595  
   266   25.9  5.0 13.1  scaffold185|size351648     24000   24418  (326414) C rnd-4_family-169                                        RC/Helitron         (7405)    848     236  52592 *
   235   29.0  2.9  7.2  scaffold185|size351648     24324   24572  (326260) + rnd-1_family-118                                        Unknown                 15    306   (363)  52596 *
  3921    6.9  2.5  0.7  scaffold185|size351648     24589   25146  (325686) C rnd-4_family-169                                        RC/Helitron         (5520)   2733    2166  52597  
  2125   18.2  0.0  0.4  scaffold185|size351648     25146   25596  (325236) C rnd-1_family-159                                        RC/Helitron         (3514)    437       1  52598 *
  1803   11.8  2.7  5.5  scaffold185|size351648     25596   25654  (325178) C rnd-1_family-87                                         Unknown               (67)    979     715  52599 *
  2099    4.4  1.7  0.3  scaffold185|size351648     25655   25950  (324882) + rnd-1_family-39                                         Unknown                251    550   (634)  52600  
   257   12.2  0.0  0.0  scaffold185|size351648     25948   25996  (324836) + scaffold170|size558746_(dbseq-nr_246)_[277812,288266]   LTR/Gypsy             7854   7902  (2553)  52601 *
  1803   11.8  2.7  5.5  scaffold185|size351648     25951   25970  (324862) C rnd-1_family-87                                         Unknown               (67)    714     615  52599  
  1271   11.9  4.7  3.4  scaffold185|size351648     26024   26054  (324778) + scaffold170|size558746_(dbseq-nr_246)_[277812,288266]   LTR/Gypsy             7873   7902  (2553)  52601  
   225    0.5  0.0  0.0  scaffold185|size351648     26055   26251  (324581) + (TGT)n                                                  Simple_repeat            1    197     (0)  52602  
  1271   11.9  4.7  3.4  scaffold185|size351648     26252   26454  (324378) + scaffold170|size558746_(dbseq-nr_246)_[277812,288266]   LTR/Gypsy             7903   8110  (2345)  52601  
  2673   14.8  1.3  7.0  scaffold185|size351648     26456   27155  (323677) C rnd-1_family-87                                         Unknown               (79)    967      94  52603  
   491   26.3  8.2 10.1  scaffold185|size351648     26463   26758  (324074) C rnd-4_family-169                                        RC/Helitron         (7076)   1177     358  52604 *
  1647   20.3  6.5  8.0  scaffold185|size351648     26759   27642  (323190) + rnd-1_family-39                                         Unknown                  1    810   (374)  52605  
 48408    4.6  0.5  0.4  scaffold185|size351648     27679   33885  (316947) C scaffold75|size1059443_(dbseq-nr_397)_[59387,65598]     LTR                    (0)   6212       1  52606  
   871   19.6  0.9  1.4  scaffold185|size351648     33893   34104  (316728) C rnd-4_family-169                                        RC/Helitron         (7962)    291      81  52607 *
  1078   17.5  3.9 10.6  scaffold185|size351648     33940   34537  (316295) + rnd-1_family-72                                         Unknown                  1    494   (515)  52608 *
  3610    7.3  0.1 11.6  scaffold185|size351648     34192   34852  (315980) C rnd-1_family-31                                         Unknown                (0)    570       1  52609  
   530    7.2  1.2  1.2  scaffold185|size351648     34861   34964  (315868) + rnd-1_family-91                                         Unknown                  1     67     (2)  52610  
    11   21.2  2.5  2.5  scaffold185|size351648     35491   35530  (315302) + (ATTTTAG)n                                              Simple_repeat            1     40     (0)  52611  
   794   27.2  2.5  4.2  scaffold185|size351648     36868   37228  (313604) + rnd-1_family-905                                        Unknown                  7    361    (51)  52612  
   845   26.6  3.1  4.8  scaffold185|size351648     37680   38038  (312794) + rnd-1_family-905                                        Unknown                  9    361    (51)  52613  
   831   26.9  3.1  4.8  scaffold185|size351648     38490   38848  (311984) + rnd-1_family-905                                        Unknown                  9    361    (51)  52614  
   336   29.9  0.9  0.9  scaffold185|size351648     52061   52168  (298664) C rnd-5_family-956                                        Unknown             (1144)   3584    3477  52615  
  1477   23.2  7.1  2.0  scaffold185|size351648     52415   52837  (297995) C rnd-5_family-956                                        Unknown             (1514)   3214    2771  52615  
   741   14.4  2.3  0.0  scaffold185|size351648     52844   52975  (297857) C rnd-5_family-1816                                       Unknown              (400)    319     185  52616 *
  1767   28.0  8.8  2.9  scaffold185|size351648     52865   53847  (296985) + scaffold170|size558746_(dbseq-nr_246)_[277812,288266]   LTR/Gypsy             2162   3544  (6911)  52617  
  2478   13.3  5.9  0.0  scaffold185|size351648     53848   54238  (296594) + genome_6_19263                                          LTR/Copia                3    416  (1212)  52618  
  1895   23.5  5.3  0.8  scaffold185|size351648     54239   54335  (296497) C genome_7_17953                                          DNA                    (2)   1286     777  52619  
   394   19.8  1.2  0.0  scaffold185|size351648     54594   54674  (296158) + rnd-1_family-867                                        Unknown                  1     82     (0)  52620  
   589   18.7  4.6  5.2  scaffold185|size351648     55497   55671  (295161) + rnd-1_family-1127                                       Unknown                  8    181     (3)  52621  
  1729   17.8  0.3  0.0  scaffold185|size351648     56070   56383  (294449) + genome_6_19263                                          LTR/Copia              911   1225   (403)  52618  
  1802    1.5  0.0  0.0  scaffold185|size351648     56384   56584  (294248) C scaffold208|size262725_(dbseq-nr_431)_[103277,109396]   LTR                 (5661)    459     259  52622 *
 17729    3.7  1.2  0.8  scaffold185|size351648     56582   58789  (292043) C scaffold60|size524837_(dbseq-nr_150)_[111726,117839]    LTR/Gypsy           (1682)   4432    2216  52623  
  1114   12.9  2.2  2.8  scaffold185|size351648     58634   58816  (292016) + scaffold148|size484791_(dbseq-nr_708)_[394079,400011]   LTR                   3580   3761  (2172)  52624 *
 11994    5.4  3.9  0.3  scaffold185|size351648     58785   60356  (290476) + scaffold14|size2522936_(dbseq-nr_238)_[1322522,1328710] LTR                   4562   6189     (0)  52625  
  1129   25.7  9.9  0.7  scaffold185|size351648     60357   60431  (290401) + genome_6_19263                                          LTR/Copia             1221   1574    (54)  52618  
  1372   20.2  9.7  0.3  scaffold185|size351648     60432   60719  (290113) C genome_7_97590-9]4                                      Unspecified          (908)    315       1  52626  
   263   25.8  0.0  0.0  scaffold185|size351648     60744   60809  (290023) + scaffold170|size558746_(dbseq-nr_246)_[277812,288266]   LTR/Gypsy             2462   2527  (7928)  52627  
   908   17.6  4.6  1.6  scaffold185|size351648     60826   61062  (289770) + rnd-1_family-373                                        Unknown                  2    245     (0)  52628 *
  1029   17.1  3.6  2.8  scaffold185|size351648     60871   61117  (289715) C rnd-1_family-365                                        Unknown                (0)    281      33  52629  
   247   24.0  4.0  0.0  scaffold185|size351648     61121   61195  (289637) C genome_7_18053                                          DNA                    (0)    420     343  52630  
  1960   18.3  6.5  1.8  scaffold185|size351648     61207   61635  (289197) C scaffold61|size850897_(dbseq-nr_469)_[557107,562633]    LTR/Gypsy              (2)   5525    5077  52631  
  6427    2.1  1.9  0.3  scaffold185|size351648     61637   62389  (288443) + genome_9_21658                                          DNA                      1    765     (0)  52632  
   304   18.5  5.0  7.2  scaffold185|size351648     62390   62472  (288360) + scaffold226|size248449_(dbseq-nr_558)_[94722,100627]    LTR                    325    405  (5501)  52633 *
   417    2.0  2.0  0.0  scaffold185|size351648     62390   62438  (288394) + scaffold137|size356950_(dbseq-nr_592)_[214396,220798]   LTR/Gypsy              445    494  (5909)  52634  
 13631   11.5  3.0  0.6  scaffold185|size351648     62439   64438  (286394) C scaffold109|size879770_(dbseq-nr_434)_[335250,341653]   LTR/Gypsy            (437)   5967    3882  52635  
    34    0.0  0.0  0.0  scaffold185|size351648     64500   64531  (286301) + (CCAT)n                                                 Simple_repeat            1     32     (0)  52636  
  4574    7.6  0.0  5.5  scaffold185|size351648     64710   65376  (285456) C genome_1_159620-9]7                                     Unspecified            (0)    632       1  52637  
   944   15.3  0.6  1.3  scaffold185|size351648     65524   65680  (285152) C genome_2_10548                                          DNA                    (0)    485     330  52638  
  1034   15.9  1.1  0.5  scaffold185|size351648     65681   65863  (284969) C genome_3_19411                                          DNA                    (0)    392     209  52639 *
  2864   15.4  0.7  1.7  scaffold185|size351648     65863   66381  (284451) C scaffold52|size687078_(dbseq-nr_635)_[61213,67634]      LTR/Gypsy           (3982)   2440    1869  52640  
  7875   19.4  2.0  2.7  scaffold185|size351648     66424   68036  (282796) + scaffold263|size151949_(dbseq-nr_223)_[76413,81959]     LTR/Copia               78   1679  (3868)  52641  
  4432   22.3  0.3  0.2  scaffold185|size351648     68101   69020  (281812) + scaffold263|size151949_(dbseq-nr_223)_[76413,81959]     LTR/Copia             1707   2627  (2920)  52641  
  4259   17.4  2.3  0.1  scaffold185|size351648     69018   69756  (281076) C scaffold61|size850897_(dbseq-nr_469)_[557107,562633]    LTR/Gypsy           (4188)   1339     585  52642 *
  2910    9.8  2.5  0.7  scaffold185|size351648     69757   70199  (280633) C genome_7_3728                                           DNA                    (0)    452       2  52643  
  2963   17.1  3.1  2.4  scaffold185|size351648     70201   70782  (280050) C scaffold61|size850897_(dbseq-nr_469)_[557107,562633]    LTR/Gypsy           (4941)    586       1  52642  
   528   27.4  1.9  0.6  scaffold185|size351648     70783   70939  (279893) C genome_1_22152                                          DNA                   (80)    385     227  52644 *
  1327   22.3  9.5  4.9  scaffold185|size351648     70935   71367  (279465) C rnd-1_family-282                                        LINE/R1              (655)   3349    2898  52645 *
  7900   18.3  1.2  1.7  scaffold185|size351648     71355   72826  (278006) + scaffold263|size151949_(dbseq-nr_223)_[76413,81959]     LTR/Copia             4083   5547     (0)  52646  
  8902   15.8  0.5  0.2  scaffold185|size351648     72827   74224  (276608) C scaffold52|size687078_(dbseq-nr_635)_[61213,67634]      LTR/Gypsy           (4462)   1960     559  52647  
  3242    9.3  0.0  0.7  scaffold185|size351648     74225   74678  (276154) C genome_7_3728                                           DNA                    (0)    452       2  52648  
  3035   16.5  2.9  2.9  scaffold185|size351648     74680   75265  (275567) C scaffold61|size850897_(dbseq-nr_469)_[557107,562633]    LTR/Gypsy           (4941)    586       1  52649  
   560   25.6  0.0  1.6  scaffold185|size351648     75266   75395  (275437) C genome_1_22152                                          DNA                   (80)    385     258  52650  
   267   32.1  2.1  1.4  scaffold185|size351648     75282   75423  (275409) + genome_3_18267                                          DNA                    103    245   (194)  52651 *
  1496   22.0  7.5  5.2  scaffold185|size351648     75415   75865  (274967) C rnd-1_family-282                                        LINE/R1              (646)   3358    2898  52652 *
  8001   18.2  1.1  1.5  scaffold185|size351648     75853   77323  (273509) + scaffold263|size151949_(dbseq-nr_223)_[76413,81959]     LTR/Copia             4083   5547     (0)  52653  
  8350   14.5  2.2  0.6  scaffold185|size351648     77324   78696  (272136) C scaffold19|size1190391_(dbseq-nr_660)_[227588,233993]   LTR/Gypsy           (4452)   1954     560  52654  
  3013    8.7  2.7  0.4  scaffold185|size351648     78697   79137  (271695) C genome_7_3728                                           DNA                    (0)    452       2  52655  
  2868   17.3  3.4  2.6  scaffold185|size351648     79139   79719  (271113) C scaffold61|size850897_(dbseq-nr_469)_[557107,562633]    LTR/Gypsy           (4941)    586       1  52656  
   560   25.6  0.0  1.6  scaffold185|size351648     79720   79849  (270983) C genome_1_22152                                          DNA                   (80)    385     258  52657  
   267   32.1  2.1  1.4  scaffold185|size351648     79736   79877  (270955) + genome_3_18267                                          DNA                    103    245   (194)  52658 *
  6020   19.2  4.0  2.5  scaffold185|size351648     79869   81135  (269697) C rnd-1_family-282                                        LINE/R1              (646)   3358    2073  52659  
  2105    9.9  0.0  0.0  scaffold185|size351648     81136   81427  (269405) + genome_8_12029                                          DNA                      1    292     (0)  52660  
   910   15.1  2.1  6.6  scaffold185|size351648     81428   81617  (269215) C rnd-1_family-282                                        LINE/R1             (1924)   2080    1899  52659  
  2304   15.2  2.5  0.0  scaffold185|size351648     81618   81971  (268861) + genome_7_7989                                           DNA                      1    363   (214)  52661  
   524   16.7  3.5  1.7  scaffold185|size351648     81983   82098  (268734) C rnd-1_family-1361                                       Unknown                (6)    151      34  52662  
   259   17.8  6.2 15.4  scaffold185|size351648     82022   82134  (268698) + rnd-1_family-1361                                       Unknown                 47    150     (7)  52662 *
  2125    6.6  3.1  0.3  scaffold185|size351648     82071   82359  (268473) C rnd-1_family-2                                          Unknown             (1058)   1707    1411  52663 *
  2764   24.2  4.4  2.6  scaffold185|size351648     82319   83336  (267496) C rnd-1_family-259                                        DNA/hAT-Tag1         (128)   2983    1948  52664  
 51116    1.0  0.2  0.8  scaffold185|size351648     83351   89134  (261698) C scaffold5|size2025720_(dbseq-nr_679)_[711532,717282]    LTR/Copia              (0)   5751       1  52665  
  2839   23.2  1.9  0.8  scaffold185|size351648     89395   90170  (260662) C rnd-1_family-259                                        DNA/hAT-Tag1        (1425)   1686     902  52664  
   745   21.1  2.0  2.0  scaffold185|size351648     90165   90367  (260465) C rnd-1_family-259                                        DNA/hAT-Tag1        (2811)    300      98  52666 *
  5148   13.6  3.5  1.4  scaffold185|size351648     90491   92135  (258697) C rnd-1_family-2                                          Unknown             (1411)   1354     354  52667  
  1172   25.8  6.7 10.1  scaffold185|size351648     90646   92405  (258427) + rnd-1_family-6                                          Unknown                 17   1195   (156)  52668 *
  4228    9.2  0.2  0.0  scaffold185|size351648     92155   92728  (258104) C rnd-1_family-2                                          Unknown             (2007)    758     184  52669  
   635   10.2  1.1  1.1  scaffold185|size351648     92729   92817  (258015) + genome_2_6197                                           DNA                    193    281   (175)  52670  
   362    8.3  0.0  2.1  scaffold185|size351648     92814   92862  (257970) C rnd-1_family-90                                         Unknown              (276)     48       1  52671 *
   458   17.9  4.2  0.0  scaffold185|size351648     92865   92959  (257873) C genome_11_2781                                          DNA                   (98)    101       3  52672  
   949   15.8 10.9  6.9  scaffold185|size351648     92962   93171  (257661) + genome_7_7989                                           DNA                    359    576     (1)  52673  
  1130   16.1  0.0  4.4  scaffold185|size351648     93173   93387  (257445) C rnd-1_family-282                                        LINE/R1             (2104)   1900    1695  52674  
   460    7.7  4.6  0.0  scaffold185|size351648     93348   93412  (257420) + rnd-1_family-384                                        Unknown                  3     70  (4615)  52675 *
   229   25.9  3.6  8.3  scaffold185|size351648     93413   93551  (257281) C rnd-1_family-785                                        Unknown              (320)    152      20  52676  
   713   25.9  1.4  8.6  scaffold185|size351648     93552   93979  (256853) + rnd-1_family-665                                        Unknown                516   1015     (4)  52677  
    14   20.2  0.0  0.0  scaffold185|size351648     94060   94093  (256739) + A-rich                                                  Low_complexity           1     34     (0)  52678  
   308   21.3  4.1  3.1  scaffold185|size351648     94215   94311  (256521) + rnd-1_family-213                                        Unknown                188    285   (169)  52679 *
   432   20.0  1.8  2.7  scaffold185|size351648     94292   94404  (256428) C rnd-5_family-98                                         Unknown              (211)    190      79  52680 *
  3665   21.5  5.0  8.9  scaffold185|size351648     94311   95537  (255295) + rnd-5_family-66                                         Unknown                 61   1244     (1)  52681  
   618   25.8  2.3  0.0  scaffold185|size351648     96469   96689  (254143) C rnd-1_family-336                                        Unknown                (4)    255      30  52682  
   502   25.3 11.0  3.0  scaffold185|size351648     96824   97068  (253764) C rnd-5_family-2312                                       Unknown               (17)    425     162  52683 *
  2562   13.1  4.8  1.5  scaffold185|size351648     96914   97355  (253477) + rnd-5_family-222                                        Unknown                 41    496    (29)  52684  
   888   21.9 10.7  1.2  scaffold185|size351648     97366   97675  (253157) C rnd-1_family-472                                        Unknown                (0)    480     142  52685  
  3124   15.3  5.2  0.5  scaffold185|size351648     98163   98741  (252091) C rnd-1_family-142                                        Unknown              (628)    607       2  52686  
  2872    6.8  0.8  0.5  scaffold185|size351648     98794   99162  (251670) + genome_10_9079                                          DNA                      1    370   (991)  52687  
  2607   19.0  0.0  2.5  scaffold185|size351648     99163   99685  (251147) + rnd-1_family-558                                        Unknown                  1    510     (1)  52688  
   915    5.6  0.0  0.0  scaffold185|size351648     99692  100064  (250768) C rnd-5_family-384                                        Unknown               (29)    373       1  52689  
  1236   14.7  0.6  9.1  scaffold185|size351648    100067  100356  (250476) C rnd-1_family-1285                                       Unknown                (0)    232       1  52690  
  1496   19.9  1.7  1.4  scaffold185|size351648    101172  101532  (249300) C rnd-1_family-396                                        Unknown                (1)    463     102  52691 *
  2534   10.2  7.3  0.2  scaffold185|size351648    101456  101839  (248993) + genome_1_5806                                           DNA                    374    784     (0)  52692  
  1037   11.5  0.6  0.0  scaffold185|size351648    101842  101998  (248834) + rnd-1_family-21                                         Unknown               4796   4953   (959)  52693  
  1149   15.3  0.5  0.5  scaffold185|size351648    102025  102221  (248611) + genome_5_9467                                           DNA                      1    197   (279)  52694  
  3155   13.6  3.0  0.2  scaffold185|size351648    102224  102723  (248109) + rnd-5_family-1789                                       DNA/Maverick             1    514   (595)  52695  
  4791   11.0  1.4  1.0  scaffold185|size351648    102725  103425  (247407) + rnd-5_family-2893                                       Unknown                343   1046     (8)  52696  
   234   31.1  2.4  2.4  scaffold185|size351648    103426  103446  (247386) C rnd-1_family-1159                                       DNA/Kolobok-T2         (0)    259     239  52697  
  2051    9.4  0.4  0.0  scaffold185|size351648    103447  103713  (247119) + rnd-1_family-1235                                       DNA/Kolobok-T2           1    268     (0)  52698  
   717   16.7  4.5  6.2  scaffold185|size351648    103742  103920  (246912) + genome_5_9467                                           DNA                    244    419    (57)  52699  
  1081   12.7  5.2  0.0  scaffold185|size351648    103927  104099  (246733) C genome_10_413                                           DNA                    (0)    328     147  52700  
    19   16.9  5.4  1.7  scaffold185|size351648    104286  104341  (246491) + (TTGTATG)n                                              Simple_repeat            1     58     (0)  52701  
    17   13.7  5.0  0.0  scaffold185|size351648    104407  104446  (246386) + (GATTGTT)n                                              Simple_repeat            1     42     (0)  52702  
  3063   22.2  2.1  4.7  scaffold185|size351648    104781  105692  (245140) + rnd-5_family-2132                                       DNA/hAT-Ac             657   1545   (828)  52703  
   450   34.1  2.2  2.6  scaffold185|size351648    105773  106043  (244789) C rnd-5_family-390                                        Unknown            (15700)   2016    1747  52704  
  2600   18.4  7.2  2.1  scaffold185|size351648    106385  107050  (243782) + rnd-5_family-2132                                       DNA/hAT-Ac            1569   2267   (106)  52705  
   529   22.4  2.9  4.3  scaffold185|size351648    107171  107310  (243522) C rnd-5_family-1657                                       Unknown              (119)    170      33  52706 *
   885    9.4  1.6  0.8  scaffold185|size351648    107199  107326  (243506) C genome_10_413                                           DNA                  (199)    129       1  52700  
   300    4.4  0.0 17.0  scaffold185|size351648    107350  107404  (243428) + genome_5_9467                                           DNA                    430    476     (0)  52707  
  1001   23.3  0.8  0.8  scaffold185|size351648    107423  107660  (243172) + genome_12_13613                                         DNA                      1    238   (286)  52708  
  4031    4.7  0.4  0.2  scaffold185|size351648    108813  109298  (241534) C genome_8_17516                                          DNA                    (0)    487       1  52709  
   265   24.6  0.0  0.0  scaffold185|size351648    109422  109482  (241350) + genome_12_13613                                         DNA                    464    524     (0)  52710  
   663    6.7 12.5  0.0  scaffold185|size351648    111227  111330  (239502) + genome_10_3662                                          DNA                      1    117   (583)  52711  
   669   14.1  4.1  0.0  scaffold185|size351648    111332  111452  (239380) C rnd-1_family-622                                        Unknown                (0)    559     434  52712  
  1563   12.1  0.4  1.9  scaffold185|size351648    111476  111737  (239095) + rnd-1_family-748                                        Unknown                  1    258     (0)  52713  
  4363   10.7  2.7  1.5  scaffold185|size351648    111878  112582  (238250) C rnd-1_family-374                                        Unknown                (0)   1537     825  52714  
  1394   17.8  0.1  0.6  scaffold185|size351648    112709  113057  (237775) + rnd-1_family-311                                        Unknown               1017   1305  (1039)  52715  
  2687   17.5  0.6  5.5  scaffold185|size351648    113246  114207  (236625) + rnd-1_family-509                                        Unknown                  1   1113    (20)  52715  
  1299   23.0  2.4  2.9  scaffold185|size351648    114346  114798  (236034) C rnd-1_family-911                                        Unknown                (0)    481      31  52716  
    19   17.4  0.0  0.0  scaffold185|size351648    114917  114956  (235876) + (GCAGCG)n                                               Simple_repeat            1     40     (0)  52717  
  3033    5.2  1.5  0.2  scaffold185|size351648    115012  115534  (235298) C rnd-5_family-2867                                       Unknown                (0)    530       1  52718  
   232   18.1  0.0  3.3  scaffold185|size351648    115537  115599  (235233) + genome_10_3662                                          DNA                    104    164   (536)  52719 *
  4319    4.7  0.7  5.4  scaffold185|size351648    115598  115643  (235189) C rnd-1_family-30                                         Unknown                (0)    577     532  52720  
    78    6.6  0.0  0.0  scaffold185|size351648    115644  115739  (235093) + (TTC)n                                                  Simple_repeat            1     96     (0)  52721  
  4319    4.7  0.7  5.4  scaffold185|size351648    115740  116296  (234536) C rnd-1_family-30                                         Unknown               (46)    531       2  52720  
   261   19.7  6.1  0.0  scaffold185|size351648    116264  116329  (234503) + rnd-1_family-130                                        Unknown                  3     72    (34)  52722 *
   702   10.4  1.7  3.4  scaffold185|size351648    116294  116389  (234443) + genome_10_3662                                          DNA                    162    259   (441)  52723  
    51    3.7  0.0  0.0  scaffold185|size351648    116390  116445  (234387) + (TTGAACATTT)n                                           Simple_repeat            1     56     (0)  52724  
  1946    9.9  2.2  2.6  scaffold185|size351648    116446  116502  (234330) + genome_10_3662                                          DNA                    391    446   (254)  52725  
    36    6.5  0.0  0.0  scaffold185|size351648    116503  116550  (234282) + (ATGTTCAATA)n                                           Simple_repeat            1     48     (0)  52726  
  1946    9.9  2.2  2.6  scaffold185|size351648    116551  116803  (234029) + genome_10_3662                                          DNA                    447    700     (0)  52727  
    23   27.2  2.3  2.3  scaffold185|size351648    120851  120937  (229895) + GA-rich                                                 Low_complexity           1     87     (0)  52728  
    17   11.4  2.3  7.1  scaffold185|size351648    122020  122063  (228769) + (GGT)n                                                  Simple_repeat            1     42     (0)  52729  
    22    7.4  0.0  0.0  scaffold185|size351648    122300  122328  (228504) + (GA)n                                                   Simple_repeat            1     29     (0)  52730  
  3742    4.0  1.1  0.0  scaffold185|size351648    122497  122949  (227883) + genome_5_4290                                           DNA                      1    458     (0)  52731  
    18    0.0  4.0  0.0  scaffold185|size351648    123372  123396  (227436) + (GAA)n                                                  Simple_repeat            1     26     (0)  52732  
    15    9.7  6.1  0.0  scaffold185|size351648    123761  123793  (227039) + (GACAAC)n                                               Simple_repeat            1     35     (0)  52733  
    13    5.3  0.0  0.0  scaffold185|size351648    123963  123982  (226850) + (GAC)n                                                  Simple_repeat            1     20     (0)  52734  
    17   10.4  3.2  0.0  scaffold185|size351648    124455  124485  (226347) + (GGT)n                                                  Simple_repeat            1     32     (0)  52735  
    18    7.6  0.0  0.0  scaffold185|size351648    127838  127865  (222967) + (CAAA)n                                                 Simple_repeat            1     28     (0)  52736  
    12   18.1  2.0  8.3  scaffold185|size351648    129107  129157  (221675) + (TGTT)n                                                 Simple_repeat            1     48     (0)  52737  
    27    3.5  0.0  0.0  scaffold185|size351648    129212  129241  (221591) + (GTT)n                                                  Simple_repeat            1     30     (0)  52738  
    12    8.0  7.4  0.0  scaffold185|size351648    129303  129329  (221503) + (AGTAT)n                                                Simple_repeat            1     29     (0)  52739  
    14    6.1  4.8 10.0  scaffold185|size351648    129897  129938  (220894) + (CTC)n                                                  Simple_repeat            1     40     (0)  52740  
  1514   16.0  2.1 16.2  scaffold185|size351648    132284  132753  (218079) + rnd-5_family-569                                        Unknown               2227   2639   (108)  52741  
   258   22.1 20.0  0.0  scaffold185|size351648    132738  132832  (218000) C genome_8_432                                            DNA                  (482)    452     339  52742 *
   425   14.7  0.0  0.0  scaffold185|size351648    132750  132833  (217999) C rnd-5_family-4906                                       Unknown              (300)    293     230  52743 *
   753    9.6  0.8  4.3  scaffold185|size351648    132826  132945  (217887) + rnd-5_family-569                                        Unknown               2632   2747     (0)  52744  
   284   24.2 12.0 12.0  scaffold185|size351648    133536  133580  (217252) C rnd-1_family-537                                        Unknown                (0)    301     220  52745  
   318   21.1  3.3  2.1  scaffold185|size351648    133581  133672  (217160) C scaffold230|size167806_(dbseq-nr_188)_[124304,130861]   LTR/Gypsy           (6091)    467     375  52746  
   307   10.7 16.1  0.0  scaffold185|size351648    133665  133720  (217112) C scaffold80|size783030_(dbseq-nr_43)_[553675,559585]     LTR                 (5691)    220     156  52747 *
  1269    7.7  0.0  0.0  scaffold185|size351648    133707  133889  (216943) + rnd-1_family-555                                        Unknown                  1    183     (2)  52748  
   284   24.2 12.0 12.0  scaffold185|size351648    133721  133835  (216997) C rnd-1_family-537                                        Unknown                (0)    219       2  52745 *
    14   17.2  0.0  2.9  scaffold185|size351648    134657  134691  (216141) + (AAGTTA)n                                               Simple_repeat            1     34     (0)  52749  
 56973    2.1  0.9  0.2  scaffold185|size351648    135692  142133  (208699) + scaffold7|size730406_(dbseq-nr_160)_[96026,102513]      LTR/Gypsy                1   6488     (0)  52750  
  4299    5.4  2.2  1.8  scaffold185|size351648    142134  142677  (208155) + genome_6_8638                                           LTR/Gypsy               19    564     (0)  52751  
   317   11.5  0.7  9.1  scaffold185|size351648    149034  149772  (201060) + (TTCC)n                                                 Simple_repeat            1    682     (0)  52752  
    12   18.2  2.4  5.0  scaffold185|size351648    151631  151671  (199161) + (GCA)n                                                  Simple_repeat            1     40     (0)  52753  
    12   16.5  0.0  0.0  scaffold185|size351648    157424  157450  (193382) + (GATGA)n                                                Simple_repeat            1     27     (0)  52754  
  1219    6.6  0.8  0.3  scaffold185|size351648    157565  157716  (193116) C genome_2_9627                                           DNA                    (0)    429     274  52755  
  1502   13.1  2.0  6.8  scaffold185|size351648    157717  157797  (193035) + genome_11_13808                                         LTR/ERV1                 1    124   (544)  52756  
  1505   11.7  2.0 16.4  scaffold185|size351648    157798  157838  (192994) C genome_1_17335                                          DNA                  (498)    305     263  52757  
    71   11.2  0.0  0.8  scaffold185|size351648    157841  157967  (192865) + (ACTTGGTGTC)n                                           Simple_repeat            1    126     (0)  52758  
  1505   11.7  2.0 16.4  scaffold185|size351648    157968  158133  (192699) C genome_1_17335                                          DNA                  (541)    262     141  52757  
    82   10.4  0.0  0.7  scaffold185|size351648    158134  158269  (192563) + (GTCACTCGGT)n                                           Simple_repeat            1    135     (0)  52759  
  1505   11.7  2.0 16.4  scaffold185|size351648    158270  158406  (192426) C genome_1_17335                                          DNA                  (663)    140       2  52760  
  1677   12.1  0.0  7.3  scaffold185|size351648    158407  158701  (192131) C rnd-5_family-4415                                       Unknown                (3)   2132    1858  52761  
   291    7.1  0.0  0.0  scaffold185|size351648    158704  158745  (192087) + rnd-5_family-2671                                       Unknown                  1     42     (0)  52762  
   714    6.2  0.0  1.0  scaffold185|size351648    158749  158846  (191986) C rnd-1_family-1332                                       Unknown                (0)     97       1  52763  
   420   20.3  0.8  8.0  scaffold185|size351648    158817  158950  (191882) C rnd-1_family-142                                        Unknown              (289)    946     822  52764 *
   462   18.1  0.9  5.7  scaffold185|size351648    158843  158953  (191879) + rnd-1_family-276                                        Unknown                770    875   (930)  52765  
   210   10.1  1.4  9.3  scaffold185|size351648    158956  159452  (191380) + (TCGTTA)n                                               Simple_repeat            1    461     (0)  52766  
    30   21.8  6.0  8.2  scaffold185|size351648    159283  159482  (191350) + (TCCGT)n                                                Simple_repeat            1    196     (0)  52767 *
   228   27.7 12.2  4.3  scaffold185|size351648    159483  159678  (191154) C rnd-5_family-1463                                       LTR/Copia           (2450)   1331    1121  52768  
    25    0.0  0.0  0.0  scaffold185|size351648    159679  159708  (191124) + (TGT)n                                                  Simple_repeat            1     30     (0)  52769  
  2068   17.6  4.2 10.7  scaffold185|size351648    159709  159739  (191093) C rnd-4_family-212                                        Unknown             (1287)    692     630  52770  
   543   27.2  9.8  6.0  scaffold185|size351648    159740  160270  (190562) + rnd-1_family-287                                        Unknown                 23    572     (0)  52771  
  2068   17.6  4.2 10.7  scaffold185|size351648    160271  160540  (190292) C rnd-4_family-212                                        Unknown             (1287)    629      61  52770 *
  2575   18.6  6.5  7.3  scaffold185|size351648    160332  161132  (189700) + rnd-1_family-276                                        Unknown                765   1559   (246)  52772  
  2168    7.5  1.4  0.3  scaffold185|size351648    160878  161170  (189662) C rnd-1_family-88                                         Unknown              (572)    419     124  52773 *
   591    2.9  0.0  0.0  scaffold185|size351648    161171  161238  (189594) C genome_2_9627                                           DNA                  (145)    284     217  52755  
  2502    5.3  0.3  0.0  scaffold185|size351648    161250  161553  (189279) C genome_12_45270-9]2                                     Unspecified            (1)    438     134  52774  
    16   16.6  4.9  0.0  scaffold185|size351648    161698  161738  (189094) + (TTGTAT)n                                               Simple_repeat            1     43     (0)  52775  
  2724    7.9  4.5  0.0  scaffold185|size351648    162238  162616  (188216) + rnd-1_family-1236                                       LTR/Gypsy                1    396     (0)  52776  
   875   14.0  0.5  8.6  scaffold185|size351648    162620  162807  (188025) C rnd-5_family-478                                        Unknown                (2)    176       3  52777  
  9527   13.5  1.6  0.5  scaffold185|size351648    162809  164357  (186475) + rnd-1_family-958                                        Unknown                  2   1567     (0)  52778  
  1656   14.9  1.6 10.4  scaffold185|size351648    164381  164807  (186025) + rnd-5_family-1016                                       Unknown                 44    436    (50)  52779  
   940   11.6  0.1  4.4  scaffold185|size351648    164887  165060  (185772) C genome_12_45270-9]2                                     Unspecified          (368)    168       1  52780  
  4533    8.2  2.9  7.0  scaffold185|size351648    165074  165769  (185063) C genome_10_17569                                         DNA                    (0)    669       1  52781  
  1768    5.0  0.5  0.0  scaffold185|size351648    165770  165987  (184845) C genome_2_9627                                           DNA                  (210)    219       1  52755  
   533   18.9  1.6  5.7  scaffold185|size351648    165969  166097  (184735) + genome_9_1663                                           DNA                      4    127   (304)  52782 *
  1028   31.0  4.5  2.0  scaffold185|size351648    166102  166548  (184284) + genome_3_7906                                           DNA                    171    628   (978)  52783 *
  1030   28.5  2.5  2.2  scaffold185|size351648    166201  166562  (184270) C rnd-5_family-2469                                       Unknown               (10)    466     104  52784  
   746   26.6  1.9  2.2  scaffold185|size351648    166735  167049  (183783) + rnd-5_family-766                                        DNA/TcMar-Tc2          170    483  (1364)  52785  
  3273   23.0  1.3  4.9  scaffold185|size351648    167235  168294  (182538) C rnd-3_family-211                                        DNA/TcMar-Tc2         (22)    793       1  52786  
   573   24.7  1.2  2.4  scaffold185|size351648    168350  168519  (182313) C genome_2_9627                                           DNA                  (259)    170       3  52787  
  2232    7.9  2.2  0.3  scaffold185|size351648    168589  168907  (181925) C rnd-1_family-369                                        Unknown                (0)   1289     965  52788  
  5954   10.7  0.9  0.9  scaffold185|size351648    168952  169804  (181028) + genome_7_17426                                          DNA                      1    853     (4)  52789  
  1547    5.8  0.4  8.1  scaffold185|size351648    169816  170041  (180791) + genome_11_179890-9]4                                    Unspecified              1    210   (309)  52790  
    11   10.3  2.7  8.6  scaffold185|size351648    170580  170616  (180216) + (CAACAG)n                                               Simple_repeat            1     35     (0)  52791  
   277   30.7  4.5  4.5  scaffold185|size351648    172922  173078  (177754) C rnd-1_family-335                                        DNA/PIF-Harbinger     (89)    172      16  52792  
    12    5.5  0.0  0.0  scaffold185|size351648    173083  173101  (177731) + (TTG)n                                                  Simple_repeat            1     19     (0)  52793  
   660   18.0  2.3  0.0  scaffold185|size351648    173405  173532  (177300) + genome_11_179890-9]4                                    Unspecified            389    519     (0)  52794  
  5036    8.9  3.4  0.7  scaffold185|size351648    173552  174253  (176579) C rnd-1_family-369                                        Unknown              (331)    958     238  52795  
    21   23.9  0.0  0.0  scaffold185|size351648    174255  174308  (176524) + (ATTA)n                                                 Simple_repeat            1     54     (0)  52796  
  1656    8.6  3.0  0.0  scaffold185|size351648    174313  174545  (176287) C rnd-1_family-369                                        Unknown             (1049)    240       1  52795  
  1766   11.5  0.4  0.4  scaffold185|size351648    174557  174818  (176014) C genome_2_5130                                           DNA                    (0)    565     304  52797  
   595   11.9  0.0  0.0  scaffold185|size351648    174806  174889  (175943) + scaffold230|size167806_(dbseq-nr_188)_[124304,130861]   LTR/Gypsy             6015   6098   (460)  52798 *
  8069   10.1  3.5  0.5  scaffold185|size351648    174895  176054  (174778) + scaffold230|size167806_(dbseq-nr_188)_[124304,130861]   LTR/Gypsy               37   1231  (5327)  52799 *
 20061    9.2  1.9  1.1  scaffold185|size351648    176052  178973  (171859) + scaffold170|size558746_(dbseq-nr_246)_[277812,288266]   LTR/Gypsy             1683   4628  (5827)  52800 *
 35985    6.4  0.9  0.6  scaffold185|size351648    178972  183513  (167319) + scaffold230|size167806_(dbseq-nr_188)_[124304,130861]   LTR/Gypsy             1229   5786   (772)  52799  
  4632    5.4  1.1  0.2  scaffold185|size351648    183514  184084  (166748) + scaffold43|size830363_(dbseq-nr_472)_[671820,677904]    LTR/Gypsy                1    576  (5509)  52801 *
 19195    9.1  0.7  1.2  scaffold185|size351648    184062  186747  (164085) + scaffold122|size482992_(dbseq-nr_654)_[248621,254518]   LTR/Gypsy              402   3074  (2824)  52802  
  1261    8.5  0.0  1.2  scaffold185|size351648    186739  186904  (163928) + scaffold230|size167806_(dbseq-nr_188)_[124304,130861]   LTR/Gypsy             5623   5786   (772)  52803 *
  3920    3.9  0.0  0.0  scaffold185|size351648    186905  187362  (163470) + scaffold208|size262725_(dbseq-nr_431)_[103277,109396]   LTR                   5663   6120     (0)  52804  
  4400   11.8  3.6  3.7  scaffold185|size351648    187363  188140  (162692) + scaffold230|size167806_(dbseq-nr_188)_[124304,130861]   LTR/Gypsy             5782   6558     (0)  52803  
    16   17.3  2.6  0.0  scaffold185|size351648    188618  188656  (162176) + (GTTTGTC)n                                              Simple_repeat            1     40     (0)  52805  
  1826   18.1  0.0  0.3  scaffold185|size351648    191345  191666  (159166) C genome_2_5130                                           DNA                  (244)    321       1  52806  
   461    9.5  0.0  0.0  scaffold185|size351648    191670  191730  (159102) C genome_2_5130                                           DNA                    (0)    565     505  52807  
   894   10.7  0.0  0.0  scaffold185|size351648    191731  191861  (158971) C genome_3_21789                                          DNA                    (0)    495     365  52808  
   855   13.4  2.0  0.7  scaffold185|size351648    191894  192043  (158789) C genome_3_21789                                          DNA                  (101)    394     243  52808  
  3155    8.3  0.2  0.2  scaffold185|size351648    192045  192466  (158366) C genome_6_9260                                           DNA                    (0)    422       1  52809  
   965   12.8  2.6  7.6  scaffold185|size351648    192467  192660  (158172) C genome_3_21789                                          DNA                  (236)    259      75  52808  
   759   13.0  7.1  0.0  scaffold185|size351648    192654  192807  (158025) C genome_3_21789                                          DNA                  (330)    165       1  52810 *
   622   17.3  0.7  2.2  scaffold185|size351648    192842  192977  (157855) C rnd-1_family-389                                        Unknown                (0)    375     242  52811  
  6138    1.5  0.1  0.0  scaffold185|size351648    193495  194173  (156659) C genome_8_10042                                          DNA                    (0)    680       1  52812  
  2908   14.7  7.6  0.5  scaffold185|size351648    194300  194827  (156005) C genome_2_5130                                           DNA                    (0)    565       1  52813  
  1205   31.1  6.1  1.6  scaffold185|size351648    194919  195123  (155709) + genome_3_7906                                           DNA                      1    220  (1386)  52814  
    45    4.1  0.0  0.0  scaffold185|size351648    195124  195173  (155659) + (CACAA)n                                                Simple_repeat            1     50     (0)  52815  
  1205   31.1  6.1  1.6  scaffold185|size351648    195174  195561  (155271) + genome_3_7906                                           DNA                    221    619   (987)  52814  
   901   29.5  2.0  3.5  scaffold185|size351648    195221  195621  (155211) C rnd-5_family-2469                                       Unknown               (20)    456      62  52816 *
   332   24.2  0.0  1.1  scaffold185|size351648    195739  195834  (154998) C rnd-1_family-377                                        Unknown               (29)     95       1  52817  
   531   25.3  5.1  0.6  scaffold185|size351648    196171  196345  (154487) C rnd-1_family-207                                        DNA/TcMar-Tc2          (7)    514     332  52818  
  3391   18.5  1.6  2.7  scaffold185|size351648    196380  197057  (153775) + scaffold133|size826974_(dbseq-nr_519)_[800995,807399]   LTR/Gypsy             4023   4693  (1712)  52819  
  1222   14.0 10.0  3.0  scaffold185|size351648    197194  197443  (153389) C rnd-1_family-17                                         Unknown                (0)    556     290  52820 *
  3955   10.1  0.8  1.4  scaffold185|size351648    197329  198056  (152776) + rnd-1_family-58                                         Unknown                  1    572    (94)  52821  
  7746   24.8  0.4  0.1  scaffold185|size351648    198195  199965  (150867) C scaffold157|size495311_(dbseq-nr_565)_[143998,152670]   LTR/Copia            (633)   8040    6264  52822  
  7128   26.9  1.2  2.4  scaffold185|size351648    200133  202167  (148665) C scaffold157|size495311_(dbseq-nr_565)_[143998,152670]   LTR/Copia           (2550)   6123    4112  52822  
  1660   30.1  7.4  3.6  scaffold185|size351648    202230  203482  (147350) C scaffold157|size495311_(dbseq-nr_565)_[143998,152670]   LTR/Copia           (4669)   4004    2706  52822  
   938    4.5  0.0  0.0  scaffold185|size351648    203515  203614  (147218) C rnd-1_family-167                                        Unknown             (3772)    583     484  52823  
   216    6.5  0.0  1.8  scaffold185|size351648    203615  203899  (146933) + (TGTCGTCCGT)n                                           Simple_repeat            1    280     (0)  52824  
   938    4.5  0.0  0.0  scaffold185|size351648    203900  203910  (146922) C rnd-1_family-167                                        Unknown             (3872)    483     473  52823  
   291   12.3  0.0  3.5  scaffold185|size351648    203903  203961  (146871) C rnd-1_family-82                                         Unknown              (333)     59       3  52825 *
   543    5.3  0.0 20.9  scaffold185|size351648    203962  204029  (146803) + rnd-1_family-62                                         Unknown                  1     89    (28)  52826  
 21243    2.8  2.2  0.5  scaffold185|size351648    204032  206757  (144075) C rnd-1_family-406                                        Unknown               (24)   2774       4  52827 *
 47852    8.5  3.7  1.6  scaffold185|size351648    204882  212929  (137903) + rnd-5_family-1745                                       Unknown                  9   8213     (0)  52828  
  4606   26.9  5.0  1.1  scaffold185|size351648    212948  214494  (136338) C scaffold157|size495311_(dbseq-nr_565)_[143998,152670]   LTR/Copia           (6017)   2656    1050  52822  
  3454    5.2  0.2  0.0  scaffold185|size351648    214521  214939  (135893) + scaffold434|size123093_(dbseq-nr_175)_[52641,59321]     LTR/Gypsy                1    420  (6261)  52829  
  1750   27.2  5.0  5.1  scaffold185|size351648    214970  216006  (134826) C scaffold70|size833590_(dbseq-nr_219)_[486956,495640]    LTR/Copia           (7649)   1036       1  52830  
   265   17.2  3.0  3.0  scaffold185|size351648    216262  216327  (134505) + rnd-5_family-616                                        Unknown                  1     66    (10)  52831  
   406   29.4  2.7  3.8  scaffold185|size351648    222007  222193  (128639) C genome_9_12624                                          DNA                    (0)    458     274  52832  
   332   28.0  9.0  6.5  scaffold185|size351648    223406  223661  (127171) C rnd-5_family-2261                                       Unknown                (4)    380     119  52833  
   509   26.3  8.4  0.4  scaffold185|size351648    223686  223910  (126922) + genome_4_3227                                           DNA                    537    779   (468)  52834  
  2740   12.1  1.2  2.6  scaffold185|size351648    223923  224345  (126487) + genome_4_21158                                          DNA                      5    421     (0)  52835  
   464   15.7  0.0 28.9  scaffold185|size351648    224369  224502  (126330) C rnd-5_family-2729                                       Unknown                (0)    477     374  52836 *
   791   14.5  5.5  0.0  scaffold185|size351648    224496  224640  (126192) + rnd-1_family-369                                        Unknown                  1    153  (1136)  52837  
   321   17.8  6.6  5.8  scaffold185|size351648    224645  224781  (126051) + rnd-1_family-202                                        Unknown                  1    138  (1581)  52838  
    16   25.9  0.0  0.0  scaffold185|size351648    224783  224828  (126004) + (ATTA)n                                                 Simple_repeat            1     46     (0)  52839  
  4218   14.2  4.2  1.2  scaffold185|size351648    224831  225542  (125290) + rnd-1_family-369                                        Unknown                239    971   (318)  52837  
  1906   12.9  2.2  0.9  scaffold185|size351648    225575  225895  (124937) + rnd-1_family-369                                        Unknown                965   1289     (0)  52837  
  1550   13.8  7.9  0.3  scaffold185|size351648    225889  226179  (124653) C rnd-5_family-2729                                       Unknown               (94)    383      71  52836 *
   862   11.4  9.3  0.0  scaffold185|size351648    226180  226319  (124513) C genome_3_4021                                           DNA                    (0)    370     218  52840  
    12   28.9  2.0  0.0  scaffold185|size351648    226367  226416  (124416) + A-rich                                                  Low_complexity           1     51     (0)  52841  
    13   14.2  3.2  0.0  scaffold185|size351648    226444  226474  (124358) + (CCCCTT)n                                               Simple_repeat            1     32     (0)  52842  
  2777    4.9  0.3  2.9  scaffold185|size351648    226606  226959  (123873) C genome_2_15188                                          DNA                    (0)    386      42  52843  
  2325   15.2  0.7  1.7  scaffold185|size351648    226958  227534  (123298) C scaffold3|size1191850_(dbseq-nr_493)_[349346,364513]    LTR/Copia           (6151)   9017    8571  52844 *
   450   24.4  1.3  4.0  scaffold185|size351648    227587  227740  (123092) C scaffold3|size1191850_(dbseq-nr_493)_[349346,364513]    LTR/Copia           (6672)   8496    8347  52844 *
   607   19.8  2.4  3.0  scaffold185|size351648    227727  227893  (122939) C rnd-1_family-219                                        Unknown              (239)    191      26  52845 *
   775   23.1  2.0  4.6  scaffold185|size351648    227761  228005  (122827) C scaffold3|size1191850_(dbseq-nr_493)_[349346,364513]    LTR/Copia           (6672)   8496    8258  52846 *
  3947    8.0  1.4  0.6  scaffold185|size351648    228005  229071  (121761) C rnd-1_family-11                                         Unknown              (625)   1023     309  52847  
  2619   11.0  7.2  3.2  scaffold185|size351648    229073  229588  (121244) + rnd-1_family-42                                         Unknown                600   1095   (687)  52848 *
 65859    2.2  1.3  0.5  scaffold185|size351648    229586  237324  (113508) C rnd-1_family-1                                          Unknown             (2262)  13653    5849  52849  
  3289    2.9  1.2  0.5  scaffold185|size351648    237307  237718  (113114) C rnd-1_family-104                                        Unknown              (628)    415       1  52850 *
  1635   12.7  0.3  0.0  scaffold185|size351648    237719  238001  (112831) + scaffold5|size2025720_(dbseq-nr_679)_[1273151,1286701]  LTR/Gypsy             7218   7501  (6050)  52851  
   389    8.0  0.0  0.0  scaffold185|size351648    238000  238049  (112783) C genome_2_15188                                          DNA                  (336)     50       1  52852 *
   545   36.8  4.2  3.4  scaffold185|size351648    238850  239499  (111333) + rnd-5_family-390                                        Unknown               1391   2045 (15671)  52853  
  1072   29.1  2.1  1.3  scaffold185|size351648    239574  239959  (110873) C rnd-5_family-2132                                       DNA/hAT-Ac           (874)   1499    1111  52854  
  1516   12.2  0.0  1.0  scaffold185|size351648    240915  241121  (109711) C genome_3_4021                                           DNA                  (165)    205       1  52840  
   448   10.5  2.6  2.6  scaffold185|size351648    241122  241199  (109633) C rnd-5_family-2729                                       Unknown              (399)     78       1  52855  
    30    3.5  0.0  0.0  scaffold185|size351648    242406  242435  (108397) + (CA)n                                                   Simple_repeat            1     30     (0)  52856  
  2289    8.0  0.8  0.7  scaffold185|size351648    243542  243907  (106925) C genome_4_16708                                          DNA                    (0)    661     254  52857  
  4163    4.3  0.0  0.0  scaffold185|size351648    243908  244394  (106438) + genome_8_17516                                          DNA                      1    487     (0)  52858  
  1912   15.7  0.0  0.3  scaffold185|size351648    244398  244703  (106129) C genome_10_2458                                          DNA                  (356)    305       1  52859  
   270   30.0  3.8  7.2  scaffold185|size351648    244807  245122  (105710) + scaffold312|size187761_(dbseq-nr_665)_[118269,124269]   LTR/Gypsy             5008   5313   (688)  52860  
 41426   11.4  0.2  0.3  scaffold185|size351648    245136  251292   (99540) + scaffold156|size385039_(dbseq-nr_311)_[278669,284807]   LTR/Copia                1   6139     (0)  52861  
   997   10.1  0.0  0.0  scaffold185|size351648    252895  253030   (97802) C genome_5_11572                                          DNA                    (0)    439     304  52862  
  2743   11.4  2.6  2.3  scaffold185|size351648    253031  253460   (97372) + genome_9_11612                                          DNA                      1    431     (0)  52863  
  1822   11.7 11.0  0.0  scaffold185|size351648    253461  253734   (97098) C genome_5_11572                                          DNA                  (134)    305       1  52864  
   893   26.7  6.6  3.1  scaffold185|size351648    253873  253999   (96833) + genome_3_19411                                          DNA                      1    129   (263)  52865  
    80    0.0  0.0  0.0  scaffold185|size351648    254000  254067   (96765) + (AT)n                                                   Simple_repeat            1     68     (0)  52866  
   893   26.7  6.6  3.1  scaffold185|size351648    254068  254318   (96514) + genome_3_19411                                          DNA                    130    391     (1)  52865  
   308   27.5  6.6  0.0  scaffold185|size351648    255432  255522   (95310) C genome_8_15991                                          DNA                    (0)    282     186  52867 *
   389   28.0  1.9  6.4  scaffold185|size351648    255444  255683   (95149) + genome_8_15991                                          DNA                     16    243   (483)  52868  
   837   18.4  0.0  0.7  scaffold185|size351648    255839  255991   (94841) C rnd-1_family-1303                                       Unknown               (16)    159       8  52869  
   375   19.7  0.0  0.0  scaffold185|size351648    256306  256376   (94456) C rnd-1_family-264                                        DNA/Ginger            (20)   1978    1908  52870  
   329   20.8  0.0  0.0  scaffold185|size351648    256434  256510   (94322) C rnd-1_family-422                                        DNA/Ginger           (336)    394     318  52871  
  2968    8.4  0.5  2.9  scaffold185|size351648    259133  259561   (91271) + genome_8_10042                                          DNA                      1    419   (261)  52872  
   361   10.9  1.8  0.0  scaffold185|size351648    259558  259612   (91220) C rnd-1_family-80                                         Unknown                (0)   1553    1498  52873 *
  2307    8.7  4.3  1.1  scaffold185|size351648    259613  259925   (90907) + rnd-1_family-75                                         Unknown                 20    583   (436)  52874 *
  5376   10.2  6.1  0.9  scaffold185|size351648    259921  260795   (90037) + rnd-1_family-75                                         Unknown                476   1395     (0)  52874  
  4370    8.6  1.1  1.1  scaffold185|size351648    260670  261447   (89385) C rnd-5_family-1001                                       Unknown               (92)   1075       1  52875 *
 24341    7.3  0.8  0.4  scaffold185|size351648    261445  264722   (86110) + rnd-1_family-390                                        Unknown                  1   3292     (0)  52876 *
 24620    8.5  1.4  2.3  scaffold185|size351648    263207  268341   (82491) C rnd-1_family-231                                        Unknown                (0)   5158       4  52877 *
 30879   10.8  0.5  0.5  scaffold185|size351648    267279  274983   (75849) C rnd-4_family-169                                        RC/Helitron         (2078)   6175     987  52878  
  3696   13.8  1.6  2.8  scaffold185|size351648    274681  275367   (75465) C rnd-1_family-185                                        Unknown                (0)    697      19  52879 *
  2377   21.7  8.4 11.7  scaffold185|size351648    274976  275767   (75065) C rnd-4_family-169                                        RC/Helitron         (6680)   1573      60  52878 *
  1048   21.6  8.9 13.9  scaffold185|size351648    275768  276461   (74371) + rnd-1_family-63                                         Unknown                  2    665     (4)  52880  
   959   21.0  6.5 14.1  scaffold185|size351648    276018  276588   (74244) + rnd-1_family-63                                         Unknown                  2    554   (115)  52881 *
   929   19.1 24.5  7.8  scaffold185|size351648    276339  276873   (73959) + rnd-1_family-63                                         Unknown                  4    621    (48)  52882 *
  1685   12.1  1.1  1.8  scaffold185|size351648    276822  277107   (73725) C rnd-1_family-40                                         Unknown                (0)    284       1  52883  
  1708   13.6  0.4  0.0  scaffold185|size351648    277114  277377   (73455) + genome_8_10042                                          DNA                    416    680     (0)  52884  
   231    9.4  0.0  0.0  scaffold185|size351648    277378  277406   (73426) + rnd-5_family-9066                                       Unknown                 10     38   (365)  52885  
   518   17.5  1.0  0.0  scaffold185|size351648    277407  277503   (73329) + genome_7_10266                                          DNA                      1     98   (422)  52886  
 16290    2.2  0.2  0.1  scaffold185|size351648    277509  279438   (71394) + rnd-1_family-218                                        Unknown                  1   1931    (78)  52887  
  2309    9.4  1.9  2.2  scaffold185|size351648    279489  279856   (70976) C rnd-5_family-440                                        Unknown                (0)   4238    3872  52888  
  2597   20.4  2.1  6.3  scaffold185|size351648    279882  280678   (70154) C rnd-5_family-440                                        Unknown              (356)   3882    3117  52889  
  1717   31.4  4.7  5.0  scaffold185|size351648    279947  281715   (69117) + rnd-1_family-329                                        Unknown                660   2423  (3164)  52890 *
  9198   16.8  3.2  1.4  scaffold185|size351648    281233  282479   (68353) C rnd-5_family-440                                        Unknown             (4303)   3910     903  52891  
  1504   32.1  4.0  2.8  scaffold185|size351648    282480  283675   (67157) + rnd-1_family-329                                        Unknown               3140   4349  (1238)  52890  
  9198   16.8  3.2  1.4  scaffold185|size351648    283676  283775   (67057) C rnd-5_family-440                                        Unknown             (4303)    902     546  52891  
 27868    5.2  0.7  1.6  scaffold185|size351648    283776  287406   (63426) + rnd-5_family-264                                        LTR/Gypsy                1   3597     (0)  52892  
  1015   21.7  0.5  0.0  scaffold185|size351648    288427  288624   (62208) + genome_7_10266                                          DNA                    322    520     (0)  52893  
   652   19.7  2.7  0.7  scaffold185|size351648    288676  288823   (62009) + genome_3_960                                            DNA                      1    151   (351)  52894  
   251   25.7  6.0  6.0  scaffold185|size351648    289116  289231   (61601) + rnd-1_family-260                                        Unknown               3920   4035  (1327)  52895  
   281    0.0  0.0  0.0  scaffold185|size351648    289232  289471   (61361) + (CAT)n                                                  Simple_repeat            1    240     (0)  52896  
  1083   25.9  3.7  3.2  scaffold185|size351648    289569  290003   (60829) C rnd-1_family-793                                        Unknown              (386)   1160     724  52897  
   745   27.1  3.3  6.2  scaffold185|size351648    290112  290509   (60323) C rnd-1_family-793                                        Unknown             (1049)    497     111  52897  
   790   24.0  5.8  7.9  scaffold185|size351648    290732  291197   (59635) C rnd-1_family-1025                                       DNA/PIF-Harbinger     (15)    504      48  52898  
   846   18.2 15.3  1.6  scaffold185|size351648    291206  291473   (59359) C rnd-1_family-1036                                       Unknown                (2)    304       1  52899  
  4805    8.9  0.3  0.2  scaffold185|size351648    292504  293142   (57690) + rnd-1_family-485                                        LTR/Gypsy              128    767   (207)  52900  
  5501    7.3  0.3  0.6  scaffold185|size351648    294249  294980   (55852) + rnd-1_family-856                                        DNA/MuLE-MuDR            1    730     (0)  52901  
   630   22.0  0.7  0.0  scaffold185|size351648    295278  295418   (55414) + genome_3_960                                            DNA                    334    475    (27)  52902  
   601   28.6 14.1  1.8  scaffold185|size351648    295443  295741   (55091) + genome_2_16568                                          DNA                     18    352   (211)  52903  
  1222    9.5  1.1  1.1  scaffold185|size351648    297138  297328   (53504) + scaffold5|size2025720_(dbseq-nr_679)_[1273151,1286701]  LTR/Gypsy              422    612 (12939)  52904  
   967   23.1  0.4  1.6  scaffold185|size351648    297311  297565   (53267) + scaffold5|size2025720_(dbseq-nr_679)_[1273151,1286701]  LTR/Gypsy             1148   1399 (12152)  52904 *
  1075   19.6  2.2 14.8  scaffold185|size351648    297564  297578   (53254) C scaffold3|size1191850_(dbseq-nr_493)_[349346,364513]    LTR/Copia           (6273)   8895    8768  52905  
   632   24.6  6.0  6.5  scaffold185|size351648    297579  297947   (52885) C rnd-1_family-219                                        Unknown               (38)    392      26  52906  
  1075   19.6  2.2 14.8  scaffold185|size351648    297948  297994   (52838) C scaffold3|size1191850_(dbseq-nr_493)_[349346,364513]    LTR/Copia           (6273)   8767    8323  52905  
   380   22.0  8.8  5.5  scaffold185|size351648    297997  298155   (52677) C rnd-1_family-219                                        Unknown              (241)    189      26  52907 *
  2550   17.3  0.8  1.4  scaffold185|size351648    298018  298503   (52329) C scaffold3|size1191850_(dbseq-nr_493)_[349346,364513]    LTR/Copia           (6661)   8507    8025  52908  
   289   18.0  0.0  0.0  scaffold185|size351648    298462  298511   (52321) C rnd-1_family-1209                                       Unknown               (11)     85      36  52909 *
   386   20.2  2.2 14.6  scaffold185|size351648    298490  298692   (52140) C rnd-1_family-5                                          Unknown              (299)   1080     803  52910 *
   552   15.3  2.8 14.6  scaffold185|size351648    298581  298725   (52107) C scaffold3|size1191850_(dbseq-nr_493)_[349346,364513]    LTR/Copia           (7125)   8043    7914  52908  
   450   22.1  3.2 26.8  scaffold185|size351648    298721  299004   (51828) + scaffold5|size2025720_(dbseq-nr_679)_[1273151,1286701]  LTR/Gypsy             4135   4365  (9186)  52911 *
   297   20.0  6.7  0.0  scaffold185|size351648    299134  299193   (51639) + scaffold5|size2025720_(dbseq-nr_679)_[1273151,1286701]  LTR/Gypsy             1953   2016 (11535)  52912  
   470   22.1  0.8 16.0  scaffold185|size351648    299196  299458   (51374) + scaffold5|size2025720_(dbseq-nr_679)_[1273151,1286701]  LTR/Gypsy             4086   4339  (9212)  52912  
   811   27.3  8.1  2.9  scaffold185|size351648    299733  300392   (50440) C scaffold3|size1191850_(dbseq-nr_493)_[349346,364513]    LTR/Copia          (10433)   4735    3971  52913  
   255   24.4  2.2  9.4  scaffold185|size351648    300377  300512   (50320) C rnd-1_family-0                                          Unknown             (2231)    277     151  52914 *
  1792   11.1  0.0  0.0  scaffold185|size351648    300449  300744   (50088) + scaffold5|size2025720_(dbseq-nr_679)_[1273151,1286701]  LTR/Gypsy             7180   7506  (6045)  52915  
  1049   18.1  5.5  2.7  scaffold185|size351648    301238  301493   (49339) + genome_6_12161                                          DNA                    204    466   (101)  52916  
  1500   22.2  9.5  0.0  scaffold185|size351648    301544  301913   (48919) + rnd-1_family-282                                        LINE/R1               3492   3896   (108)  52917  
   693   22.1  8.6  6.3  scaffold185|size351648    301835  302114   (48718) + rnd-1_family-475                                        Unknown                 51    336    (41)  52918 *
   452   30.3  4.8  4.2  scaffold185|size351648    302180  302489   (48343) C rnd-5_family-2623                                       Unknown               (28)    330      19  52919 *
   662   26.2 12.3  3.4  scaffold185|size351648    302228  302551   (48281) + scaffold170|size558746_(dbseq-nr_246)_[277812,288266]   LTR/Gypsy             4246   4597  (5858)  52920  
  1116   18.3  6.1  3.0  scaffold185|size351648    302552  302994   (47838) + genome_4_3041                                           DNA                      2    513     (1)  52921  
  1111   20.8 11.4  0.0  scaffold185|size351648    303261  303504   (47328) C genome_3_7528                                           DNA                  (151)    305      34  52922  
   266    3.1  0.0  0.0  scaffold185|size351648    303505  303535   (47297) + genome_3_19411                                          DNA                      1     31   (361)  52923  
  3305    3.6  0.3  0.3  scaffold185|size351648    303536  303927   (46905) + genome_3_19411                                          DNA                      1    392     (0)  52924  
  2932    5.5  0.5  0.8  scaffold185|size351648    303928  304293   (46539) + genome_3_19411                                          DNA                     28    392     (0)  52925  
   265   28.4  4.8  2.3  scaffold185|size351648    304477  304602   (46230) C scaffold45|size1369571_(dbseq-nr_722)_[1150960,1157437] LTR/Gypsy           (4564)   1914    1786  52926  
   660   30.4  6.1  3.2  scaffold185|size351648    304659  305042   (45790) C scaffold59|size999685_(dbseq-nr_521)_[837204,843678]    LTR/Gypsy           (4835)   1683    1250  52927  
    33    6.2  1.9  1.9  scaffold185|size351648    305451  305503   (45329) + (CCTTCATCA)n                                            Simple_repeat            1     53     (0)  52928  
    26    0.0  0.0  0.0  scaffold185|size351648    305757  305781   (45051) + (CTT)n                                                  Simple_repeat            1     25     (0)  52929  
    12   25.6  2.4  0.0  scaffold185|size351648    310670  310711   (40121) + (ATACA)n                                                Simple_repeat            1     43     (0)  52930  
   460   15.7 13.0  0.0  scaffold185|size351648    313458  313565   (37267) C rnd-1_family-1195                                       Unknown                (0)    151      30  52931  
   308    9.1  4.5  0.0  scaffold185|size351648    313676  313719   (37113) + rnd-2_family-88                                         Unknown                382    427   (582)  52932  
   272    9.8  2.4  0.0  scaffold185|size351648    313686  313726   (37106) + rnd-4_family-28                                         Unknown                 15     56  (1912)  52933 *
  2118    7.6  0.3  0.0  scaffold185|size351648    313691  313979   (36853) C rnd-1_family-80                                         Unknown                (0)   1553    1264  52934 *
  2313    7.5  3.0  0.6  scaffold185|size351648    313860  314194   (36638) + rnd-1_family-602                                        Unknown                  1    343   (432)  52935  
   614    9.0  0.0 10.0  scaffold185|size351648    314192  314290   (36542) + rnd-1_family-27                                         Unknown                  1     90     (9)  52936 *
  1096    6.0  0.9  9.1  scaffold185|size351648    314203  314336   (36496) C rnd-1_family-24                                         Unknown                (0)    118     109  52937  
   437   14.0  0.8 18.8  scaffold185|size351648    314337  314468   (36364) + rnd-1_family-34                                         Unknown                  1    112    (25)  52938  
  1096    6.0  0.9  9.1  scaffold185|size351648    314469  314733   (36099) C rnd-1_family-24                                         Unknown               (10)    108      91  52937  
   585    7.4  0.9 20.1  scaffold185|size351648    314734  314866   (35966) + rnd-1_family-27                                         Unknown                  1    112    (25)  52939  
  1096    6.0  0.9  9.1  scaffold185|size351648    314867  314942   (35890) C rnd-1_family-24                                         Unknown               (28)     90      85  52937  
   439   13.1  0.8 18.8  scaffold185|size351648    314943  315074   (35758) + rnd-1_family-34                                         Unknown                  1    112    (25)  52940  
  1096    6.0  0.9  9.1  scaffold185|size351648    315075  315151   (35681) C rnd-1_family-24                                         Unknown               (34)     84      79  52937  
   671    6.0  3.8  0.0  scaffold185|size351648    315152  315255   (35577) + rnd-1_family-27                                         Unknown                  1    112    (25)  52941  
  1096    6.0  0.9  9.1  scaffold185|size351648    315256  315956   (34876) C rnd-1_family-24                                         Unknown               (40)     78      31  52937  
   379   13.1  4.6 23.6  scaffold185|size351648    315957  316086   (34746) + rnd-1_family-34                                         Unknown                  3    112    (25)  52942  
  1096    6.0  0.9  9.1  scaffold185|size351648    316087  316387   (34445) C rnd-1_family-24                                         Unknown               (88)     30      10  52937  
   429   16.0  1.6 13.6  scaffold185|size351648    316388  316510   (34322) + rnd-1_family-34                                         Unknown                  3    112    (25)  52943  
  1096    6.0  0.9  9.1  scaffold185|size351648    316511  316684   (34148) C rnd-1_family-24                                         Unknown                (0)      9       1  52937  
  2155   10.9  4.9  2.7  scaffold185|size351648    316685  317033   (33799) C rnd-5_family-2086                                       Unknown                (0)   1045     679  52944  
    86    1.3  0.0  0.0  scaffold185|size351648    317034  317113   (33719) + (GAA)n                                                  Simple_repeat            1     80     (0)  52945  
  2155   10.9  4.9  2.7  scaffold185|size351648    317114  317168   (33664) C rnd-5_family-2086                                       Unknown              (367)    678     632  52944  
    31    0.0  0.0  0.0  scaffold185|size351648    317194  317222   (33610) + (AGAAGG)n                                               Simple_repeat            1     29     (0)  52946  
  1010    9.5 28.4  0.0  scaffold185|size351648    317299  317530   (33302) + rnd-1_family-537                                        Unknown                  4    301     (0)  52947  
   238    5.6 11.1  0.0  scaffold185|size351648    317517  317552   (33280) + scaffold31|size457105_(dbseq-nr_734)_[365346,371764]    LTR/Gypsy              393    432  (5987)  52948 *
   242   16.2 32.4  3.0  scaffold185|size351648    317594  317695   (33137) C scaffold17|size542218_(dbseq-nr_435)_[186261,192485]    LTR                  (698)   5527    5397  52949  
  1439   11.0  0.4  7.7  scaffold185|size351648    317698  317963   (32869) + rnd-5_family-4860                                       Unknown                  1    248   (788)  52950 *
  5884   24.3  2.2  1.3  scaffold185|size351648    317954  319689   (31143) C scaffold48|size790669_(dbseq-nr_312)_[447640,453418]    LTR/Copia            (212)   5567    3817  52951  
  1747   15.7  3.2  3.7  scaffold185|size351648    319698  320133   (30699) + rnd-5_family-4860                                       Unknown                253    686   (350)  52952 *
  3715   27.1  3.5  2.0  scaffold185|size351648    319922  321615   (29217) C scaffold48|size790669_(dbseq-nr_312)_[447640,453418]    LTR/Copia           (2168)   3611    1886  52951  
   796   14.7  3.6  6.3  scaffold185|size351648    321620  321815   (29017) + rnd-5_family-4860                                       Unknown                680    870   (166)  52953 *
  1874   29.2  6.4  3.1  scaffold185|size351648    321815  323265   (27567) C scaffold48|size790669_(dbseq-nr_312)_[447640,453418]    LTR/Copia           (4127)   1633     136  52951  
  1409   12.7  0.4  7.5  scaffold185|size351648    323180  323451   (27381) + rnd-5_family-4860                                       Unknown                  2    255   (781)  52954 *
  2119    9.3  1.7  0.9  scaffold185|size351648    323480  323809   (27023) + rnd-1_family-88                                         Unknown                424    736   (255)  52955  
  1625   13.8  3.7  0.0  scaffold185|size351648    323742  324009   (26823) C rnd-1_family-502                                        Unknown                (0)    278       1  52956 *
  1665   12.7  3.0  4.0  scaffold185|size351648    323932  324235   (26597) + rnd-1_family-86                                         Unknown                292    592   (234)  52957 *
  2914    7.6  0.5  0.0  scaffold185|size351648    324235  324604   (26228) + genome_12_77300-9]2                                     Unspecified              1    372     (1)  52958  
   259   18.4  4.1  0.0  scaffold185|size351648    324601  324649   (26183) + rnd-1_family-86                                         Unknown                589    639   (187)  52957 *
   276   12.9  0.0 12.7  scaffold185|size351648    324632  324693   (26139) C rnd-1_family-386                                        Unknown                (0)    372     318  52959  
  3228    9.6  1.8  1.1  scaffold185|size351648    324924  325376   (25456) C rnd-1_family-1313                                       Unknown                (0)    456       1  52960  
   500   12.7  5.7  9.3  scaffold185|size351648    325357  325478   (25354) C rnd-1_family-1313                                       Unknown              (277)    179      62  52961 *
   508   21.5  0.0  0.0  scaffold185|size351648    325504  325610   (25222) C genome_10_6249                                          DNA                  (278)    311     205  52962  
   762   17.9  2.0  1.3  scaffold185|size351648    325612  325764   (25068) + rnd-1_family-51                                         Unknown                289    499   (352)  52963  
   508   22.6  0.0  0.0  scaffold185|size351648    325774  325879   (24953) C genome_10_6249                                          DNA                  (279)    310     205  52964 *
  1459   22.1  2.5  0.8  scaffold185|size351648    325879  326239   (24593) + rnd-1_family-77                                         Unknown                 99    465     (0)  52965  
 10317    8.3  1.6  0.7  scaffold185|size351648    326282  327680   (23152) + rnd-5_family-212                                        Unknown                 15   1425     (0)  52966  
  1887    9.0  0.8  0.0  scaffold185|size351648    327682  327949   (22883) + rnd-1_family-825                                        Unknown                  1    270    (46)  52967  
  1250    4.5  1.3  0.0  scaffold185|size351648    327968  328123   (22709) + rnd-5_family-212                                        Unknown               1006   1163   (262)  52968  
  4298   16.9  2.5  4.3  scaffold185|size351648    328130  329057   (21775) C rnd-1_family-291                                        Unknown              (327)    912       1  52969  
  3100   11.0  8.1  0.2  scaffold185|size351648    329173  329654   (21178) C genome_7_10266                                          DNA                    (0)    520       1  52970  
  6096   28.3  4.1  1.8  scaffold185|size351648    329813  331797   (19035) C scaffold7|size730406_(dbseq-nr_160)_[16790,22653]       LTR/Copia             (86)   5778    3749  52971  
 14098   11.8  2.2  1.2  scaffold185|size351648    331798  334531   (16301) + scaffold170|size558746_(dbseq-nr_246)_[277812,288266]   LTR/Gypsy             1685   4626  (5829)  52972  
   232   29.5  0.0  1.3  scaffold185|size351648    334541  334619   (16213) C scaffold7|size730406_(dbseq-nr_160)_[16790,22653]       LTR/Copia           (2119)   3745    3668  52971  
  3476   31.3  3.6  0.8  scaffold185|size351648    334877  336106   (14726) C scaffold7|size730406_(dbseq-nr_160)_[16790,22653]       LTR/Copia           (2585)   3279    2016  52971  
  2494   29.6  3.5  0.6  scaffold185|size351648    336195  337004   (13828) C scaffold7|size730406_(dbseq-nr_160)_[16790,22653]       LTR/Copia           (4922)    942     110  52971  
   824   17.5  0.6  3.5  scaffold185|size351648    337226  337403   (13429) + rnd-1_family-546                                        Unknown                  1    173     (4)  52973  
   596   29.5  8.1  5.4  scaffold185|size351648    337506  338066   (12766) C rnd-4_family-290                                        LINE/Ambal           (306)   4005    3353  52974  
   549   32.4  4.5  2.3  scaffold185|size351648    339175  339642   (11190) C rnd-4_family-290                                        LINE/Ambal          (2027)   2173    1696  52974  
  2283   25.2  4.8  2.7  scaffold185|size351648    339664  340834    (9998) C rnd-4_family-290                                        LINE/Ambal          (3104)   1207       9  52974  
   766   24.5  0.0  0.0  scaffold185|size351648    341086  341289    (9543) C rnd-1_family-641                                        Unknown               (26)    694     491  52975  
  2421   24.2  2.7  2.7  scaffold185|size351648    341429  341485    (9347) C rnd-1_family-534                                        LINE/Ambal           (324)   1169    1113  52976  
   175    0.0  0.0  0.0  scaffold185|size351648    341486  341633    (9199) + (AG)n                                                   Simple_repeat            1    148     (0)  52977  
  2421   24.2  2.7  2.7  scaffold185|size351648    341634  342506    (8326) C rnd-1_family-534                                        LINE/Ambal           (381)   1112     240  52976  
 24969    4.7  0.8  0.3  scaffold185|size351648    342552  345593    (5239) C rnd-1_family-299                                        Unknown                (0)   5476    2420  52978  
  5093   21.1  0.3  0.9  scaffold185|size351648    345603  346756    (4076) C rnd-1_family-899                                        Unknown              (901)   1148       1  52979  
  3618   24.9  2.7  3.2  scaffold185|size351648    346757  347079    (3753) C rnd-4_family-227                                        LINE/Ambal          (5562)   2067     598  52980  
   459    8.6  0.0  0.0  scaffold185|size351648    347314  347371    (3461) C genome_7_2791                                           DNA                  (389)     58       1  52981  
    15    0.0  0.0  0.0  scaffold185|size351648    347726  347742    (3090) + (AG)n                                                   Simple_repeat            1     17     (0)  52982  
  1381   25.4  4.5  9.1  scaffold185|size351648    347887  348621    (2211) + rnd-5_family-569                                        Unknown                703   1406  (1341)  52983  
   470   26.4  4.9  4.3  scaffold185|size351648    348723  348884    (1948) + rnd-5_family-569                                        Unknown               1448   1610  (1137)  52983  
  5821    1.5  6.3  0.4  scaffold185|size351648    349255  349278    (1554) + genome_10_7049                                          DNA                      1     24   (701)  52984  
    33    0.0  0.0  0.0  scaffold185|size351648    349279  349309    (1523) + (GAGACC)n                                               Simple_repeat            1     31     (0)  52985  
  5821    1.5  6.3  0.4  scaffold185|size351648    349310  349969     (863) + genome_10_7049                                          DNA                     25    724     (1)  52984  
   361    0.0  0.0  0.0  scaffold185|size351648    349942  349980     (852) C genome_10_7049                                          DNA                  (681)     44       6  52986 *
  1190   13.0  5.6  1.2  scaffold185|size351648    349981  350214     (618) C rnd-1_family-84                                         Unknown                (0)    654     411  52987  
  1143   11.8  3.1  0.0  scaffold185|size351648    350050  350244     (588) + rnd-1_family-67                                         Unknown                  9    209   (334)  52988 *
   718   13.4  0.9  3.9  scaffold185|size351648    350205  350345     (487) C rnd-1_family-278                                        Unknown                (0)    169       2  52989 *
   693   11.4  6.7 11.1  scaffold185|size351648    350378  350823       (9) C rnd-1_family-278                                        Unknown                (0)    169       2  52990  
   548   29.5  2.9  5.0  scaffold186|size574618       169     657  (573968) C rnd-1_family-363                                        Unknown               (75)    492      14  52991  
   329   13.7 12.0 17.5  scaffold186|size574618       658     807  (573818) C genome_10_2760-9]2                                      Unspecified          (668)    143       1  52992 *
   347   13.1 13.8  6.9  scaffold186|size574618       691     813  (573812) C genome_3_11418                                          DNA                  (757)    131       1  52993  
   862   21.1 14.4  1.8  scaffold186|size574618       814    1162  (573463) + scaffold5|size2025720_(dbseq-nr_679)_[1089321,1095660]  LTR/Gypsy             5948   6340     (0)  52994  
   435    1.4  6.0  3.0  scaffold186|size574618      1619    2237  (572388) + (TC)n                                                   Simple_repeat            1    637     (0)  52995  
   927   18.4  4.2 12.3  scaffold186|size574618      2878    3211  (571414) C scaffold133|size826974_(dbseq-nr_519)_[800995,807399]   LTR/Gypsy              (0)   6405    6096  52996 *
  7842   20.0  5.1  4.7  scaffold186|size574618      3210    5312  (569313) + scaffold3|size1191850_(dbseq-nr_493)_[349346,364513]    LTR/Copia             2360   4470 (10698)  52997  
   922   25.6  5.8  2.5  scaffold186|size574618      5259    5638  (568987) C scaffold5|size2025720_(dbseq-nr_679)_[1273151,1286701]  LTR/Gypsy           (8152)   5399    5008  52998 *
   239   22.4  4.2  6.8  scaffold186|size574618      5540    5659  (568966) + rnd-5_family-421                                        Unknown                767    883  (1674)  52999 *
   253   23.0 11.3  1.6  scaffold186|size574618      5807    5921  (568704) + scaffold3|size1191850_(dbseq-nr_493)_[349346,364513]    LTR/Copia             5035   5160 (10008)  52997  
  1895    2.3  0.9  0.9  scaffold186|size574618      5938    6159  (568466) C genome_10_17569                                         DNA                  (447)    222       1  53000  
  1354   14.3  0.9  0.0  scaffold186|size574618      6160    6382  (568243) C rnd-1_family-333                                        Unknown              (350)    225       1  53001  
  1542   16.8  2.7  0.3  scaffold186|size574618      6430    6727  (567898) + rnd-5_family-2729                                       Unknown                  1    305   (172)  53002  
   431   20.4  0.6 24.4  scaffold186|size574618      6604    6765  (567860) C rnd-1_family-115                                        LINE/L1-Tx1         (1446)    248     118  53003 *
   277   18.0 13.3  1.0  scaffold186|size574618      6701    6790  (567835) + rnd-5_family-2729                                       Unknown                174    274   (203)  53004 *
  1203   13.4  2.3  0.9  scaffold186|size574618      6918    7117  (567508) C genome_4_4690                                           DNA                    (0)    420     220  53005  
    29    0.0  0.0  0.0  scaffold186|size574618      7118    7145  (567480) + (TCACA)n                                                Simple_repeat            1     28     (0)  53006  
  1203   13.4  2.3  0.9  scaffold186|size574618      7146    7163  (567462) C genome_4_4690                                           DNA                  (201)    219     200  53005  
   694   31.5 10.1  2.8  scaffold186|size574618      7164    7447  (567178) + genome_3_7906                                           DNA                    199    538  (1068)  53007 *
   721   32.8  0.3  8.0  scaffold186|size574618      7205    7515  (567110) + rnd-5_family-93                                         Unknown                  2    290  (3124)  53008  
   483   22.6  4.3  2.1  scaffold186|size574618      7398    7537  (567088) C rnd-5_family-418                                        DNA/TcMar-Tc2         (39)    968     826  53009 *
   722   27.6  3.7  2.7  scaffold186|size574618      7606    7903  (566722) + rnd-5_family-766                                        DNA/TcMar-Tc2          177    477  (1370)  53010  
  1631   25.8  1.3  2.5  scaffold186|size574618      8100    8623  (566002) C rnd-1_family-207                                        DNA/TcMar-Tc2          (0)    521       4  53011  
  1431   28.2  0.5  0.5  scaffold186|size574618      8624    8776  (565849) + rnd-1_family-361                                        Unknown                281    433   (412)  53012  
   598    9.3  4.1  4.1  scaffold186|size574618      8781    8903  (565722) C rnd-5_family-4415                                       Unknown                (0)   2135    2013  53013  
   527   12.3  3.1  6.3  scaffold186|size574618      8792    8921  (565704) + rnd-1_family-239                                        Unknown                  1    126  (2100)  53014 *
  1093   16.6  1.7 10.1  scaffold186|size574618      8961    9249  (565376) C rnd-5_family-4415                                       Unknown              (132)   2003    1737  53013 *
  1165   15.7 17.2  0.9  scaffold186|size574618      9080    9369  (565256) + rnd-1_family-580                                        Unknown                  1    337     (2)  53015 *
  1499    9.0  9.6  0.0  scaffold186|size574618      9244    9534  (565091) C rnd-1_family-828                                        Unknown                (0)    250       1  53016  
   564   27.5  9.1  6.5  scaffold186|size574618      9490    9983  (564642) + rnd-1_family-287                                        Unknown                 63    568     (4)  53017 *
  8159   13.2  5.3  0.4  scaffold186|size574618      9573   10908  (563717) C rnd-5_family-4415                                       Unknown              (504)   1631     230  53018  
  2155   19.6  2.9  5.6  scaffold186|size574618     10462   11049  (563576) + rnd-1_family-237                                        Unknown                  7    579     (0)  53019 *
   241   27.5  2.4  3.2  scaffold186|size574618     10943   11066  (563559) C rnd-1_family-554                                        Unknown              (420)    123       1  53020 *
   483   19.9 14.2  0.0  scaffold186|size574618     11270   11410  (563215) + rnd-1_family-361                                        Unknown                649    809    (36)  53021  
  2396   14.8 16.1  1.6  scaffold186|size574618     11416   11957  (562668) + genome_2_15377                                          DNA                      1    619     (0)  53022  
   734   17.9  4.1  2.4  scaffold186|size574618     12012   12186  (562439) C genome_4_4690                                           DNA                  (583)    240       5  53005  
    14   12.7  0.0  0.0  scaffold186|size574618     29044   29069  (545556) + (GCT)n                                                  Simple_repeat            1     26     (0)  53023  
    13   20.6  2.6  0.0  scaffold186|size574618     30539   30577  (544048) + (CCATCAA)n                                              Simple_repeat            1     40     (0)  53024  
    14    4.1  3.7  3.7  scaffold186|size574618     31482   31508  (543117) + (AAC)n                                                  Simple_repeat            1     27     (0)  53025  
  6144   13.0  7.3  4.2  scaffold186|size574618     33993   35435  (539190) C rnd-1_family-0                                          Unknown              (440)   2068       1  53026  
  3146   16.1  9.0  2.0  scaffold186|size574618     35468   36164  (538461) C genome_6_12811                                          DNA                    (0)    745       1  53027  
  1251   19.9  0.0  0.0  scaffold186|size574618     36174   36399  (538226) + rnd-5_family-524                                        Unknown                 68    293   (568)  53028  
   307   14.8  8.6  0.0  scaffold186|size574618     36473   36553  (538072) + rnd-1_family-1377                                       Unknown                100    187     (0)  53029 *
  1541   18.6  8.1  1.9  scaffold186|size574618     36483   36876  (537749) C rnd-1_family-807                                        Unknown              (423)    418       1  53030  
  1551   11.0  9.0  0.0  scaffold186|size574618     37074   37318  (537307) C genome_8_12029                                          DNA                    (4)    288      22  53031  
   275   19.6  2.0  0.0  scaffold186|size574618     37354   37404  (537221) + rnd-5_family-524                                        Unknown                455    506   (355)  53028 *
   421    9.5 11.1  0.0  scaffold186|size574618     37401   37463  (537162) C rnd-1_family-1133                                       Unknown                (0)     70       1  53032  
   365   29.9  0.9  0.0  scaffold186|size574618     37407   37513  (537112) + rnd-5_family-222                                        Unknown                308    415   (110)  53033 *
    34   10.2  4.5  2.9  scaffold186|size574618     41300   41366  (533259) + (AT)n                                                   Simple_repeat            1     68     (0)  53034  
    16   11.3  0.0  9.5  scaffold186|size574618     41461   41506  (533119) + A-rich                                                  Low_complexity           1     42     (0)  53035  
  3262   15.5  6.4  0.9  scaffold186|size574618     42819   43425  (531200) + genome_10_22330                                         DNA                      1    640     (0)  53036  
    15   19.4  0.0  4.7  scaffold186|size574618     43522   43566  (531059) + (AAGATGT)n                                              Simple_repeat            1     43     (0)  53037  
   381    0.0  1.2  0.0  scaffold186|size574618     44069   44408  (530217) + (CCTTTCCTT)n                                            Simple_repeat            1    344     (0)  53038  
    19   24.3  2.6  3.9  scaffold186|size574618     51196   51273  (523352) + (TCCTCA)n                                               Simple_repeat            1     77     (0)  53039  
    12   33.5  1.5  1.5  scaffold186|size574618     51236   51300  (523325) + (TCT)n                                                  Simple_repeat            1     65     (0)  53040 *
    12   27.1  0.0  0.0  scaffold186|size574618     51860   51899  (522726) + (TCATCG)n                                               Simple_repeat            1     40     (0)  53041  
    37    0.0  0.0  0.0  scaffold186|size574618     52029   52062  (522563) + (TAGG)n                                                 Simple_repeat            1     34     (0)  53042  
  1262    5.2  2.8  2.3  scaffold186|size574618     52214   52380  (522245) C genome_9_21658                                          DNA                    (0)    765     598  53043  
 57390    2.0  0.4  0.1  scaffold186|size574618     52381   58850  (515775) C scaffold7|size730406_(dbseq-nr_160)_[96026,102513]      LTR/Gypsy              (0)   6488       1  53044  
   681    7.0  0.0  0.0  scaffold186|size574618     58851   58936  (515689) C genome_9_21658                                          DNA                  (163)    602     517  53043  
  1777   10.5  1.9  0.0  scaffold186|size574618     58937   59194  (515431) C genome_4_4690                                           DNA                    (0)    420     158  53045  
   719   30.9  6.7  5.9  scaffold186|size574618     58997   59640  (514985) + genome_3_7906                                           DNA                     61    709   (897)  53046 *
   824   24.6  1.4  2.0  scaffold186|size574618     59678   59972  (514653) + rnd-5_family-766                                        DNA/TcMar-Tc2          180    472  (1375)  53047  
  2195   19.2  0.8  2.4  scaffold186|size574618     60166   60677  (513948) C rnd-1_family-207                                        DNA/TcMar-Tc2          (0)    521      18  53048 *
  4100   18.6  1.2  1.7  scaffold186|size574618     60412   61259  (513366) + rnd-1_family-361                                        Unknown                  2    845     (0)  53049  
  1019   12.3  0.0  0.0  scaffold186|size574618     61296   61449  (513176) C genome_4_4690                                           DNA                  (266)    154       1  53045  
  3507    4.6  1.5  2.8  scaffold186|size574618     61450   61920  (512705) C genome_9_21658                                          DNA                  (247)    518      54  53043  
   491    5.1  0.0  0.0  scaffold186|size574618     61921   61979  (512646) C genome_8_17516                                          DNA                    (0)    487     429  53050  
   227   20.2  7.2  4.7  scaffold186|size574618     61954   62036  (512589) C genome_2_112380-9]2                                     Unspecified          (224)    448     364  53051 *
  1737    5.9  3.0  4.9  scaffold186|size574618     61979   62246  (512379) C genome_9_21658                                          DNA                  (449)    316      54  53052  
  4199    3.5  0.2  0.0  scaffold186|size574618     62247   62732  (511893) C genome_8_17516                                          DNA                    (0)    487       1  53053  
   454    1.9  0.0  0.0  scaffold186|size574618     62737   62788  (511837) C genome_9_21658                                          DNA                  (710)     55       4  53043  
   266   15.5  2.9  0.0  scaffold186|size574618     66513   66574  (508051) C rnd-1_family-91                                         Unknown                (0)     69      22  53054  
   572   13.3  0.9  3.8  scaffold186|size574618     66626   66734  (507891) C rnd-5_family-2086                                       Unknown              (410)    635     530  53055 *
  1956    5.5  4.3  0.0  scaffold186|size574618     66644   66896  (507729) + rnd-1_family-86                                         Unknown                  1    264   (562)  53056  
   626   20.0  1.4  4.2  scaffold186|size574618     66891   67036  (507589) + scaffold106|size273814_(dbseq-nr_642)_[52563,59017]     LTR/Gypsy              278    419  (6036)  53057 *
  1493    8.4  3.4  3.4  scaffold186|size574618     67028   67262  (507363) + rnd-1_family-86                                         Unknown                592    826     (0)  53058  
  3995    6.9  0.3  0.4  scaffold186|size574618     67594   68507  (506118) + rnd-1_family-315                                        Unknown                  1    589     (2)  53059  
  2837    3.5  1.2  0.0  scaffold186|size574618     68509   68846  (505779) + genome_10_22051                                         DNA                      1    342     (2)  53060  
  1296    3.8 18.6  4.4  scaffold186|size574618     68847   69046  (505579) + rnd-1_family-339                                        Unknown                495    724     (0)  53061  
   496   13.3  0.0  3.6  scaffold186|size574618     69054   69139  (505486) C genome_10_6249                                          DNA                  (189)    400     318  53062  
   508   11.1 22.2  0.0  scaffold186|size574618     69140   69238  (505387) + rnd-1_family-233                                        Unknown                  1    121    (97)  53063  
   228   21.1  5.5  8.5  scaffold186|size574618     69140   69161  (505464) C scaffold6|size974155_(dbseq-nr_242)_[422877,429011]     DNA/hAT-Ac          (1133)   5001    4897  53064 *
   228   16.7  0.0  0.0  scaffold186|size574618     69236   69277  (505348) + rnd-1_family-938                                        Unknown                  5     46    (32)  53065 *
   457    8.8  1.4  1.4  scaffold186|size574618     69251   69319  (505306) C genome_10_6249                                          DNA                  (272)    317     249  53062  
   615    8.4  1.4  0.0  scaffold186|size574618     69320   69422  (505203) + rnd-1_family-938                                        Unknown                  1     78     (0)  53066  
   238   19.6  0.0  0.0  scaffold186|size574618     69404   69449  (505176) + rnd-1_family-938                                        Unknown                  1     46    (32)  53067 *
   638   12.4  0.0  3.5  scaffold186|size574618     69423   69539  (505086) C genome_10_6249                                          DNA                  (272)    317     205  53062  
   481    9.4  0.0  0.0  scaffold186|size574618     69540   69603  (505022) + rnd-1_family-61                                         Unknown                  2     65   (443)  53068  
   288    4.7  0.0  4.7  scaffold186|size574618     69628   69672  (504953) C genome_10_6249                                          DNA                  (342)    247     205  53062  
   481    9.4  0.0  0.0  scaffold186|size574618     69673   69736  (504889) + rnd-1_family-61                                         Unknown                  2     65   (443)  53069  
   288    4.7  0.0  4.7  scaffold186|size574618     69761   69805  (504820) C genome_10_6249                                          DNA                  (342)    247     205  53062  
  2031   13.7  4.2  1.6  scaffold186|size574618     69811   70166  (504459) + rnd-1_family-69                                         Unknown                  6    370     (0)  53070  
  3144   13.9  1.6  1.6  scaffold186|size574618     70340   70900  (503725) + scaffold5|size2025720_(dbseq-nr_679)_[1273151,1286701]  LTR/Gypsy              427    987 (12564)  53071  
  1879   18.5  1.6  3.6  scaffold186|size574618     70671   71119  (503506) C scaffold3|size1191850_(dbseq-nr_493)_[349346,364513]    LTR/Copia           (6292)   8876    8437  53072 *
  2014    7.5  2.2  3.0  scaffold186|size574618     71120   71477  (503148) C rnd-1_family-5                                          Unknown                (0)   1379    1107  53073  
   802   22.6  1.9  4.8  scaffold186|size574618     71335   71590  (503035) C scaffold3|size1191850_(dbseq-nr_493)_[349346,364513]    LTR/Copia           (6662)   8506    8258  53074 *
  7239    5.3  1.8  1.0  scaffold186|size574618     71590   72554  (502071) C rnd-1_family-5                                          Unknown              (297)   1082     111  53075 *
  7592    5.9  3.1  2.1  scaffold186|size574618     72359   73404  (501221) + rnd-1_family-42                                         Unknown                707   1763    (19)  53076  
  2235    4.3  0.0  0.0  scaffold186|size574618     73409   73696  (500929) + scaffold5|size2025720_(dbseq-nr_679)_[1273151,1286701]  LTR/Gypsy             7182   7500  (6051)  53077  
   904   35.4  6.0  4.1  scaffold186|size574618     73697   74564  (500061) + scaffold367|size149759_(dbseq-nr_371)_[23154,29698]     LTR/Copia              306   1189  (5356)  53078  
   588   27.0  3.0  5.7  scaffold186|size574618     74564   74747  (499878) + scaffold170|size558746_(dbseq-nr_246)_[277812,288266]   LTR/Gypsy             1676   1852  (8603)  53079 *
   341   24.0  3.0  3.0  scaffold186|size574618     74748   74846  (499779) C rnd-1_family-165                                        LTR/Gypsy              (0)    614     516  53080  
  1024   18.4  0.3 10.7  scaffold186|size574618     74848   75145  (499480) C rnd-5_family-1816                                       Unknown               (88)    631     362  53081  
   834   15.0  6.9  1.1  scaffold186|size574618     75360   75534  (499091) C rnd-5_family-1816                                       Unknown              (362)    357     173  53081 *
   878   28.4  7.2  8.0  scaffold186|size574618     75429   76344  (498281) + scaffold170|size558746_(dbseq-nr_246)_[277812,288266]   LTR/Gypsy             2181   3089  (7366)  53079  
   379   26.1  3.9  6.1  scaffold186|size574618     76146   76378  (498247) C rnd-5_family-93                                         Unknown             (2653)    761     534  53082 *
   569   19.7 13.1  5.5  scaffold186|size574618     76355   76665  (497960) C rnd-1_family-365                                        Unknown                (0)    281       3  53083 *
   803   17.1  2.3  2.4  scaffold186|size574618     76648   76818  (497807) C rnd-5_family-2623                                       Unknown                (0)    358     207  53084  
   597   37.2  2.6  1.9  scaffold186|size574618     76839   77375  (497250) + scaffold367|size149759_(dbseq-nr_371)_[23154,29698]     LTR/Copia             3054   3594  (2951)  53085  
  3008   11.6  0.2  2.5  scaffold186|size574618     77581   78032  (496593) + genome_7_16385                                          DNA                      1    442     (0)  53086  
  3915   27.2  3.3  2.2  scaffold186|size574618     78033   79276  (495349) + scaffold312|size187761_(dbseq-nr_665)_[13588,18807]     LTR                     93   1349  (3871)  53087  
    26    5.4  2.6  0.0  scaffold186|size574618     79277   79315  (495310) + (CTTT)n                                                 Simple_repeat            1     40     (0)  53088  
   404   26.8  8.0  6.9  scaffold186|size574618     79316   79867  (494758) + scaffold312|size187761_(dbseq-nr_665)_[13588,18807]     LTR                   1321   1703  (3517)  53087  
   269   13.8  8.4 12.5  scaffold186|size574618     80369   80451  (494174) + scaffold367|size149759_(dbseq-nr_371)_[23154,29698]     LTR/Copia             6334   6413   (132)  53089  
   639   17.8  6.9  1.4  scaffold186|size574618     80489   80619  (494006) C rnd-5_family-3648                                       Unknown                (2)    142       5  53090 *
  2328   31.8  0.8  1.7  scaffold186|size574618     80617   81445  (493180) C scaffold312|size187761_(dbseq-nr_665)_[118269,124269]   LTR/Gypsy            (598)   5403    4582  53091  
   850    5.3  0.0  1.8  scaffold186|size574618     81544   81659  (492966) C rnd-4_family-406                                        Unknown                (0)    114       1  53092  
   332   17.5  6.8  6.3  scaffold186|size574618     81660   81701  (492924) + scaffold360|size312727_(dbseq-nr_717)_[58593,65069]     LTR/Gypsy             6071   6113   (364)  53093 *
  1063   15.7  9.9  7.4  scaffold186|size574618     81683   81985  (492640) + scaffold360|size312727_(dbseq-nr_717)_[58593,65069]     LTR/Gypsy              114    423  (6054)  53093 *
  1510   17.8 10.1  1.4  scaffold186|size574618     81973   82360  (492265) C scaffold11|size2099203_(dbseq-nr_337)_[1432380,1438715] LTR/Gypsy           (5915)    421       1  53094  
  1484   24.2  9.4  3.6  scaffold186|size574618     82369   82950  (491675) C rnd-5_family-2756                                       LTR/Gypsy              (9)    919     305  53095  
    33   19.9  0.0  0.0  scaffold186|size574618     82953   83022  (491603) + (ACAATG)n                                               Simple_repeat            1     70     (0)  53096  
    12   12.5  0.0  3.7  scaffold186|size574618     92153   92180  (482445) + (TGAGA)n                                                Simple_repeat            1     27     (0)  53097  
    14   21.6  3.0  6.2  scaffold186|size574618     97577   97642  (476983) + (CGTAT)n                                                Simple_repeat            1     64     (0)  53098  
  4659    9.9  3.0  1.5  scaffold186|size574618    100109  100784  (473841) + genome_3_7906                                           DNA                      3    688   (918)  53099  
   447   27.2  4.3  3.2  scaffold186|size574618    100758  100778  (473847) C rnd-5_family-402                                        DNA/TcMar-Tc2        (348)    204      20  53100 *
   453   30.2  0.0  1.9  scaffold186|size574618    100779  100940  (473685) C rnd-1_family-432                                        Unknown              (154)    249      91  53101  
   280   29.1  5.0  5.0  scaffold186|size574618    100783  100963  (473662) + rnd-1_family-787                                        Unknown                 92    272   (179)  53102 *
  4801    8.9  5.6  2.6  scaffold186|size574618    100828  101579  (473046) + genome_3_7906                                           DNA                    787   1560    (46)  53103  
  2375    5.2  0.0  2.6  scaffold186|size574618    101580  101893  (472732) + genome_6_12811                                          DNA                      1    306   (439)  53104  
  1802   15.3  5.1  1.1  scaffold186|size574618    101886  102241  (472384) C rnd-1_family-69                                         Unknown                (0)    370       1  53105 *
   557   18.9  0.0  0.0  scaffold186|size574618    102242  102347  (472278) + genome_10_6249                                          DNA                    205    310   (279)  53106 *
  1019   11.0  2.2  2.5  scaffold186|size574618    102331  102566  (472059) C rnd-1_family-22                                         Unknown              (323)    528     268  53107  
   401   22.0  2.0  0.0  scaffold186|size574618    102547  102646  (471979) + genome_10_6249                                          DNA                    210    311   (278)  53108 *
  1166    7.5 13.0  2.0  scaffold186|size574618    102647  102823  (471802) C rnd-1_family-156                                        Unknown               (46)    914     719  53109  
   332   17.9  1.1  5.9  scaffold186|size574618    102824  102912  (471713) + genome_10_6249                                          DNA                    318    402   (187)  53110 *
   829    2.6  5.2  1.7  scaffold186|size574618    102905  103019  (471606) C rnd-1_family-156                                        Unknown              (232)    728     610  53111 *
  2477   10.5  0.0  0.0  scaffold186|size574618    103002  103362  (471263) C genome_7_200430-9]5                                     Unspecified            (0)    376      16  53112  
   693    6.4  0.0  1.1  scaffold186|size574618    103345  103439  (471186) C rnd-1_family-156                                        Unknown              (314)    646     553  53113 *
   652    6.8  0.0  4.5  scaffold186|size574618    103441  103533  (471092) C rnd-1_family-51                                         Unknown              (495)    181      93  53114  
   342   20.0  0.0  3.5  scaffold186|size574618    103534  103621  (471004) + genome_10_6249                                          DNA                    318    402   (187)  53115 *
   829    2.6  5.2  1.7  scaffold186|size574618    103614  103728  (470897) C rnd-1_family-156                                        Unknown              (232)    728     610  53116 *
  2390   10.6  0.6  0.0  scaffold186|size574618    103711  104069  (470556) C genome_7_200430-9]5                                     Unspecified            (0)    376      16  53117  
   670    2.6  0.0  0.0  scaffold186|size574618    104070  104147  (470478) C rnd-1_family-156                                        Unknown              (331)    629     552  53116 *
   676    5.6  0.0  4.4  scaffold186|size574618    104147  104240  (470385) C rnd-1_family-51                                         Unknown              (494)    182      93  53118  
   319   18.5  4.8  2.4  scaffold186|size574618    104241  104323  (470302) + genome_10_6249                                          DNA                    318    402   (187)  53119 *
   822    1.0  2.1  0.0  scaffold186|size574618    104316  104412  (470213) C rnd-1_family-156                                        Unknown              (232)    728     630  53120  
  2401   10.1  0.8  0.3  scaffold186|size574618    104413  104771  (469854) C genome_7_200430-9]5                                     Unspecified            (0)    376      16  53121  
   670    2.6  0.0  0.0  scaffold186|size574618    104772  104849  (469776) C rnd-1_family-156                                        Unknown              (331)    629     552  53120  
   663    6.7  0.0  4.4  scaffold186|size574618    104849  104942  (469683) C rnd-1_family-51                                         Unknown              (494)    182      93  53122 *
   313   18.5  4.8  3.5  scaffold186|size574618    104943  105026  (469599) + genome_10_6249                                          DNA                    318    402   (187)  53123 *
   829    2.6  5.2  1.7  scaffold186|size574618    105019  105133  (469492) C rnd-1_family-156                                        Unknown              (232)    728     610  53124 *
  2429   10.6  0.3  0.0  scaffold186|size574618    105116  105475  (469150) C genome_7_200430-9]5                                     Unspecified            (0)    376      16  53125  
   670    2.6  0.0  0.0  scaffold186|size574618    105476  105553  (469072) C rnd-1_family-156                                        Unknown              (331)    629     552  53124  
   663    6.7  0.0  4.4  scaffold186|size574618    105553  105646  (468979) C rnd-1_family-51                                         Unknown              (494)    182      93  53126 *
   362   16.7  1.1  5.9  scaffold186|size574618    105647  105735  (468890) + genome_10_6249                                          DNA                    318    402   (187)  53127 *
   829    2.6  5.2  1.7  scaffold186|size574618    105728  105842  (468783) C rnd-1_family-156                                        Unknown              (232)    728     610  53128 *
  2418   10.3  0.6  0.0  scaffold186|size574618    105825  106183  (468442) C genome_7_200430-9]5                                     Unspecified            (0)    376      16  53129  
   677    7.4  0.0  1.1  scaffold186|size574618    106166  106261  (468364) C rnd-1_family-156                                        Unknown              (314)    646     552  53130 *
   649    6.7  0.0  4.4  scaffold186|size574618    106261  106354  (468271) C rnd-1_family-51                                         Unknown              (494)    182      93  53131 *
   356   16.7  1.1  7.1  scaffold186|size574618    106355  106444  (468181) + genome_10_6249                                          DNA                    318    402   (187)  53132 *
   829    2.6  5.2  1.7  scaffold186|size574618    106437  106551  (468074) C rnd-1_family-156                                        Unknown              (232)    728     610  53133 *
  2457   10.3  0.3  0.0  scaffold186|size574618    106534  106893  (467732) C genome_7_200430-9]5                                     Unspecified            (0)    376      16  53134  
   700    6.3  0.0  1.1  scaffold186|size574618    106876  106971  (467654) C rnd-1_family-156                                        Unknown              (314)    646     552  53135 *
   676    5.6  0.0  4.4  scaffold186|size574618    106971  107064  (467561) C rnd-1_family-51                                         Unknown              (494)    182      93  53136 *
   336   20.0  0.0  4.7  scaffold186|size574618    107065  107153  (467472) + genome_10_6249                                          DNA                    318    402   (187)  53137 *
   829    2.6  5.2  1.7  scaffold186|size574618    107146  107260  (467365) C rnd-1_family-156                                        Unknown              (232)    728     610  53138 *
  2494   10.2  0.0  0.0  scaffold186|size574618    107243  107603  (467022) C genome_7_200430-9]5                                     Unspecified            (0)    376      16  53139 *
  4966    5.8  1.4  0.3  scaffold186|size574618    107586  108248  (466377) C rnd-1_family-156                                        Unknown              (314)    646       1  53140  
   458   26.1  4.8  2.1  scaffold186|size574618    108227  108246  (466379) + scaffold226|size248449_(dbseq-nr_558)_[94722,100627]    LTR                   5136   5328   (578)  53141 *
   484   23.8  3.0  2.4  scaffold186|size574618    108247  108414  (466211) + scaffold171|size496807_(dbseq-nr_295)_[397919,403811]   DNA/hAT-hATx          5148   5316   (577)  53142 *
  3579    4.6  0.1  0.3  scaffold186|size574618    108413  108844  (465781) C rnd-1_family-88                                         Unknown              (568)    423       1  53143 *
  3825    2.7  0.0  1.3  scaffold186|size574618    108836  109288  (465337) + genome_6_12811                                          DNA                    296    742     (3)  53144  
   392    4.9  0.0  0.0  scaffold186|size574618    109289  109341  (465284) + genome_3_7906                                           DNA                   1561   1606     (0)  53145  
    12    9.8  0.0  0.0  scaffold186|size574618    110612  110633  (463992) + (AAGG)n                                                 Simple_repeat            1     22     (0)  53146  
   357   25.4 12.7  5.3  scaffold186|size574618    112137  112294  (462331) + rnd-4_family-237                                        Unknown                 84    252    (26)  53147  
   300   13.0  6.2  4.9  scaffold186|size574618    112356  112436  (462189) + rnd-5_family-566                                        Unknown                 44    125    (31)  53148  
   383   27.8  4.0  5.3  scaffold186|size574618    112635  112786  (461839) C genome_7_7989                                           DNA                    (1)    576     427  53149  
   310   26.0  1.0  1.0  scaffold186|size574618    112931  113027  (461598) C rnd-1_family-833                                        Unknown              (302)    810     714  53150  
   613   29.1  2.0  7.3  scaffold186|size574618    113097  113400  (461225) C genome_7_7989                                           DNA                  (288)    289       1  53149  
  2046   12.6  1.2  1.4  scaffold186|size574618    117699  118043  (456582) + genome_10_22051                                         DNA                      1    344     (0)  53151  
   227   11.8  7.0 10.9  scaffold186|size574618    117995  118051  (456574) C rnd-1_family-193                                        Unknown             (1110)    459     405  53152 *
  3527    7.3  0.0  0.0  scaffold186|size574618    118216  118653  (455972) C genome_8_22558                                          DNA                    (0)    438       1  53153  
  1805   25.6  9.7  7.7  scaffold186|size574618    118708  119521  (455104) C rnd-1_family-874                                        Unknown                (1)    833       5  53154  
   560   24.3  7.0  3.4  scaffold186|size574618    120034  120233  (454392) + genome_9_21658                                          DNA                    271    477   (288)  53155  
   225   20.3  3.8 13.7  scaffold186|size574618    120170  120249  (454376) C genome_9_21658                                          DNA                  (305)    460     388  53156 *
   317   20.0  1.4  0.0  scaffold186|size574618    120610  120679  (453946) + rnd-1_family-425                                        Unknown                  2     72     (1)  53157  
   690   23.4  1.3  0.0  scaffold186|size574618    120728  120881  (453744) + rnd-1_family-1199                                       Unknown                  1    156    (53)  53158  
  2411   19.6  0.6  2.1  scaffold186|size574618    120898  121488  (453137) C rnd-1_family-363                                        Unknown               (26)    541       1  53159  
   274   19.1  4.2  4.2  scaffold186|size574618    121557  121627  (452998) + genome_2_112380-9]2                                     Unspecified            601    671     (1)  53160  
   979   28.1  4.4  6.3  scaffold186|size574618    124164  124886  (449739) + rnd-1_family-340                                        Unknown                 81    790   (345)  53161  
  1484   16.1  8.8  0.0  scaffold186|size574618    125470  125729  (448896) C rnd-1_family-1026                                       Unknown                (1)    283       1  53162  
   272   19.5  2.8  7.2  scaffold186|size574618    125732  125803  (448822) C scaffold279|size142637_(dbseq-nr_144)_[27938,33920]     LTR/Gypsy            (395)   5588    5520  53163  
   693   19.0  0.7  2.9  scaffold186|size574618    125811  125951  (448674) C rnd-5_family-3648                                       Unknown                (4)    140       3  53164  
  5337   32.9  4.0  3.3  scaffold186|size574618    125954  129180  (445445) C scaffold312|size187761_(dbseq-nr_665)_[118269,124269]   LTR/Gypsy            (604)   5397    2148  53165  
  4175    4.4  0.2  2.4  scaffold186|size574618    129838  130353  (444272) C genome_2_13625                                          DNA                    (0)    505       1  53166  
   631   27.9  2.3  3.1  scaffold186|size574618    130611  130962  (443663) C rnd-1_family-210                                        DNA/hAT-Tag1         (781)   1716    1368  53167  
    15   25.4  0.0  3.8  scaffold186|size574618    131190  131244  (443381) + (CATGAA)n                                               Simple_repeat            1     53     (0)  53168  
   749   23.2 13.3  2.5  scaffold186|size574618    131663  132014  (442611) + scaffold56|size883888_(dbseq-nr_105)_[690154,696479]    LTR/Gypsy             6061   6326     (0)  53169  
   337   23.4  2.7  4.5  scaffold186|size574618    132485  132596  (442029) C genome_1_3367                                           DNA                    (1)    483     374  53170 *
   665   26.3  1.8  3.2  scaffold186|size574618    132582  132805  (441820) C rnd-5_family-4502                                       Unknown               (73)    251      31  53171  
   247   21.7  1.6  1.6  scaffold186|size574618    132882  132942  (441683) C genome_1_3367                                           DNA                  (416)     68       8  53170  
   339   27.9  2.1  2.9  scaffold186|size574618    132943  133082  (441543) + genome_7_17953                                          DNA                      1    139  (1149)  53172  
   584   30.3  5.9  5.9  scaffold186|size574618    133111  133175  (441450) + genome_7_17953                                          DNA                    871   1168   (120)  53173  
   660   30.1  1.0  4.6  scaffold186|size574618    133176  133468  (441157) + genome_7_97590-9]4                                      Unspecified            892   1174    (49)  53174  
   584   30.3  5.9  5.9  scaffold186|size574618    133469  133482  (441143) + genome_7_17953                                          DNA                   1169   1242    (46)  53173  
  3739    6.5  0.8  0.6  scaffold186|size574618    133631  134107  (440518) C genome_11_18930                                         DNA                    (1)    478       1  53175  
  1442   20.9  4.1  2.2  scaffold186|size574618    134118  134511  (440114) C genome_12_4350                                          DNA                   (56)    664     209  53176  
  1091   22.2  2.0  0.3  scaffold186|size574618    134419  134721  (439904) + rnd-1_family-1153                                       Unknown                  3    310     (2)  53177 *
   331   32.9  4.8  3.3  scaffold186|size574618    134459  134788  (439837) + genome_3_7906                                           DNA                    275    609   (997)  53178 *
   739   24.8  2.3  2.0  scaffold186|size574618    134516  134809  (439816) C rnd-1_family-1060                                       Unknown               (18)    296       6  53179  
   778   21.4  3.5  2.5  scaffold186|size574618    134903  135213  (439412) + rnd-5_family-766                                        DNA/TcMar-Tc2          159    472  (1375)  53180  
  1149   25.5  2.5  4.2  scaffold186|size574618    135405  135842  (438783) C rnd-1_family-207                                        DNA/TcMar-Tc2          (2)    519      89  53181  
   255   25.8  2.9 15.5  scaffold186|size574618    136508  136531  (438094) + genome_7_16385                                          DNA                    286    440     (2)  53182  
  1073    9.4  0.0  0.7  scaffold186|size574618    136532  136681  (437944) C genome_12_4350                                          DNA                  (305)    151       3  53176  
    13   23.0  2.4  0.0  scaffold186|size574618    136858  136898  (437727) + (ATCATAT)n                                              Simple_repeat            1     42     (0)  53183  
   313   19.2 22.8  2.4  scaffold186|size574618    142597  142764  (431861) C genome_2_20414                                          DNA                    (2)    720     519  53184  
  2752    6.1  1.4  0.5  scaffold186|size574618    142765  143128  (431497) C genome_8_5832                                           DNA                    (2)    367       1  53185  
   457   22.3  0.9  0.0  scaffold186|size574618    143134  143245  (431380) C genome_2_20414                                          DNA                  (197)    525     413  53184  
   226   28.1  0.0  0.0  scaffold186|size574618    143272  143353  (431272) + rnd-4_family-237                                        Unknown                 82    163   (115)  53186  
   696   22.9  9.6  4.1  scaffold186|size574618    143369  143669  (430956) + rnd-5_family-482                                        Unknown                 26    342  (1964)  53187  
   294   25.0  3.0 11.5  scaffold186|size574618    143696  143930  (430695) + rnd-5_family-482                                        Unknown                477    693  (1613)  53187  
   392   23.8  0.8  4.2  scaffold186|size574618    144119  144241  (430384) + rnd-5_family-482                                        Unknown                804    922  (1384)  53187  
   352   23.1  3.2  5.8  scaffold186|size574618    144307  144430  (430195) + rnd-5_family-482                                        Unknown                939   1059  (1247)  53187  
   354   23.4 14.4  0.6  scaffold186|size574618    144897  144913  (429712) + rnd-4_family-2636                                       Unknown               3970   4133     (2)  53188  
   542   15.3  7.9  2.2  scaffold186|size574618    144914  145040  (429585) C rnd-5_family-9                                          Unknown              (718)    138       5  53189  
   921   27.3  9.1  7.0  scaffold186|size574618    145056  145836  (428789) C scaffold171|size496807_(dbseq-nr_295)_[215868,222163]   LTR/Gypsy           (3663)   2633    1838  53190  
   581   21.9  6.3 15.6  scaffold186|size574618    145860  146169  (428456) + rnd-5_family-239                                        Unknown                  1    308    (34)  53191  
  1538    9.1 20.2  1.0  scaffold186|size574618    146170  146660  (427965) C genome_2_13648                                          LTR/Copia              (0)    584       1  53192  
   395   23.4  0.0  0.0  scaffold186|size574618    146679  146755  (427870) + rnd-5_family-239                                        Unknown                266    342     (0)  53191  
   996   30.2 11.1  2.9  scaffold186|size574618    146917  147619  (427006) C scaffold56|size883888_(dbseq-nr_105)_[690154,696479]    LTR/Gypsy           (5385)    941     183  53193  
   406   24.7  3.5  4.7  scaffold186|size574618    148326  148499  (426126) C rnd-4_family-2565                                       Unknown               (12)    180       9  53194  
   281   14.8  1.9  0.0  scaffold186|size574618    149375  149428  (425197) + rnd-4_family-161                                        Unknown                671    725   (762)  53195  
  1024   14.7  5.1  5.1  scaffold186|size574618    149694  149908  (424717) C rnd-1_family-48                                         Unknown                (0)    791     577  53196 *
  1028    6.7  1.7  6.6  scaffold186|size574618    149857  150069  (424556) + rnd-1_family-72                                         Unknown                160    494   (515)  53197 *
  5109   19.3  4.3  2.6  scaffold186|size574618    150069  151268  (423357) C rnd-1_family-175                                        Unknown              (297)   4390    3171  53198  
  1001   18.5  2.5  0.8  scaffold186|size574618    151269  151513  (423112) C rnd-1_family-175                                        Unknown             (2075)   2612    2364  53198 *
  1031   18.8  8.8  2.4  scaffold186|size574618    151512  151783  (422842) C rnd-5_family-1970                                       Unknown              (614)   1187     899  53199  
   438   26.2  1.5  7.3  scaffold186|size574618    152759  152960  (421665) C rnd-5_family-390                                        Unknown            (14243)   3473    3283  53200  
   452   24.6  9.5  0.0  scaffold186|size574618    153036  153214  (421411) C rnd-1_family-241                                        Unknown              (103)    352     157  53201  
   353    4.7  0.0  0.0  scaffold186|size574618    153229  153271  (421354) C genome_4_3227                                           DNA                    (0)   1247    1205  53202 *
   827   12.8  1.5  0.7  scaffold186|size574618    153271  153404  (421221) C rnd-1_family-26                                         Unknown                (0)    324     190  53203  
   325   17.0  0.0  0.0  scaffold186|size574618    153405  153457  (421168) + rnd-1_family-59                                         Unknown                 82    134     (3)  53204  
  1321   14.5  2.9  1.7  scaffold186|size574618    153459  153696  (420929) C rnd-1_family-26                                         Unknown               (83)    241       1  53205  
   421   18.6  7.6  6.3  scaffold186|size574618    153544  153715  (420910) C rnd-4_family-169                                        RC/Helitron         (7993)    260      87  53206 *
   222   27.7  0.7  0.3  scaffold186|size574618    153716  154282  (420343) + GA-rich                                                 Low_complexity           1    569     (0)  53207  
   426    4.5  1.3 10.1  scaffold186|size574618    154283  154357  (420268) + rnd-1_family-91                                         Unknown                  1     69     (0)  53208 *
  3923   16.8  8.1  0.5  scaffold186|size574618    154355  155174  (419451) C genome_4_3227                                           DNA                   (44)   1203     322  53202  
   109   10.8  0.0  0.0  scaffold186|size574618    155215  155386  (419239) + (TATTG)n                                                Simple_repeat            1    172     (0)  53209  
   668   21.4  8.1  3.4  scaffold186|size574618    155408  155605  (419020) C genome_4_3227                                           DNA                 (1040)    207       1  53202  
   532   24.0 18.9  0.6  scaffold186|size574618    155614  155915  (418710) C rnd-1_family-241                                        Unknown                (9)    446      90  53210  
  3766   20.6  4.3  2.7  scaffold186|size574618    155996  157019  (417606) C genome_1_15599                                          DNA                    (0)   1271     232  53211  
   330   11.9  1.6  3.3  scaffold186|size574618    157037  157097  (417528) + rnd-4_family-237                                        Unknown                 16     75   (203)  53212 *
```
