## Supplementary material for "Improved Reference Genome for *Cyclotella Cryptica* CCMP332, a Model for Cell Wall Morphogenesis, Salinity Adaptation, and Lipid Production in Diatoms (Bacillariophyta)": cryptica_pilon5.fasta.out (part 12 of 42)

```
  2148    9.6 13.5  0.4  scaffold186|size574618    157056  157536  (417089) C genome_11_172910-9]15                                   Unspecified            (0)    546       3  53213  
   471   26.5  0.0  3.6  scaffold186|size574618    157409  157553  (417072) C rnd-4_family-237                                        Unknown              (114)    164      25  53214 *
  2684    9.7  0.5  2.9  scaffold186|size574618    157553  157935  (416690) + genome_5_10029                                          DNA                     32    405    (52)  53215  
  1889   14.2  4.6  0.3  scaffold186|size574618    157915  158240  (416385) C rnd-1_family-26                                         Unknown              (409)    636       1  53216 *
  1063   11.2  4.0  1.0  scaffold186|size574618    158093  158243  (416382) + rnd-2_family-88                                         Unknown                771    924    (85)  53217 *
    37    4.9  0.0  0.0  scaffold186|size574618    158244  158286  (416339) + (AGGAGA)n                                               Simple_repeat            1     43     (0)  53218  
  1063   11.2  4.0  1.0  scaffold186|size574618    158287  158332  (416293) + rnd-2_family-88                                         Unknown                925    973    (36)  53217  
   234   12.2  0.0  4.9  scaffold186|size574618    158332  158374  (416251) + genome_3_7906                                           DNA                   1558   1598     (8)  53219 *
   254   24.0 13.1  2.6  scaffold186|size574618    158394  158530  (416095) C genome_1_15599                                          DNA                 (1120)    151       1  53211  
   285    7.3  3.3  8.8  scaffold186|size574618    158589  158648  (415977) C rnd-1_family-164                                        Unknown              (382)   1202    1146  53220 *
  1510    7.0  0.4  4.8  scaffold186|size574618    158603  158842  (415783) + rnd-1_family-1072                                       Unknown                  1    230    (34)  53221  
    32   18.2  1.4  1.4  scaffold186|size574618    158873  158943  (415682) + (ACA)n                                                  Simple_repeat            1     71     (0)  53222  
  4650   11.4  5.4  4.2  scaffold186|size574618    158945  159974  (414651) + rnd-1_family-164                                        Unknown                  1   1199   (385)  53223  
    18    0.0  0.0  0.0  scaffold186|size574618    164963  164984  (409641) + (TTG)n                                                  Simple_repeat            1     22     (0)  53224  
    12    8.1  3.6  3.6  scaffold186|size574618    166213  166240  (408385) + (TACAA)n                                                Simple_repeat            1     28     (0)  53225  
   370   10.6  4.5  1.4  scaffold186|size574618    166277  166343  (408282) C genome_9_1663                                           DNA                    (0)    431     363  53226  
   354   25.2  2.7  2.7  scaffold186|size574618    166344  166453  (408172) C genome_9_1663                                           DNA                  (321)    110       1  53226  
  1638   13.3 10.6  6.9  scaffold186|size574618    168044  168448  (406177) C scaffold5|size2025720_(dbseq-nr_679)_[1273151,1286701]  LTR/Gypsy              (0)  13551   13133  53227  
   902   23.7  4.3  2.8  scaffold186|size574618    168669  168950  (405675) C scaffold277|size287546_(dbseq-nr_132)_[272854,279371]   LTR/Gypsy           (5983)    535     250  53228 *
  2040   15.9  7.8  1.2  scaffold186|size574618    168712  169111  (405514) + genome_3_21671                                          DNA                      8    433     (1)  53229  
  2405   21.7  3.0  4.2  scaffold186|size574618    169387  169996  (404629) C rnd-4_family-1920                                       Unknown                (1)    703     101  53230  
  1655   20.5  5.0  4.6  scaffold186|size574618    170002  170476  (404149) C scaffold61|size850897_(dbseq-nr_469)_[557107,562633]    LTR/Gypsy              (0)   5527    5051  53231  
   430   21.4  0.0  3.1  scaffold186|size574618    170479  170579  (404046) C rnd-4_family-1920                                       Unknown              (606)     98       1  53230  
   681    8.6  0.0  0.0  scaffold186|size574618    170584  170676  (403949) C rnd-1_family-1371                                       Unknown                (0)     93       1  53232  
    13   30.8  1.7  1.7  scaffold186|size574618    178761  178818  (395807) + (CTG)n                                                  Simple_repeat            1     58     (0)  53233  
    14   20.9  2.1  4.3  scaffold186|size574618    184505  184552  (390073) + (ACA)n                                                  Simple_repeat            1     47     (0)  53234  
    11   27.6  0.0  0.0  scaffold186|size574618    188067  188105  (386520) + (ACATCA)n                                               Simple_repeat            1     39     (0)  53235  
    19    8.5 12.0  0.0  scaffold186|size574618    191353  191402  (383223) + (TGCAGA)n                                               Simple_repeat            1     56     (0)  53236  
    12   18.3  5.4  0.0  scaffold186|size574618    196389  196425  (378200) + GA-rich                                                 Low_complexity           1     39     (0)  53237  
    13    9.7  0.0  0.0  scaffold186|size574618    197975  197996  (376629) + (GAG)n                                                  Simple_repeat            1     22     (0)  53238  
    13   13.6  2.9  2.9  scaffold186|size574618    198814  198847  (375778) + (CCTCTC)n                                               Simple_repeat            1     34     (0)  53239  
   288   23.1  4.7  4.0  scaffold186|size574618    201440  201588  (373037) C rnd-1_family-824                                        Unknown              (133)    292     143  53240  
  3820    1.6  0.0  0.2  scaffold186|size574618    201838  202266  (372359) + scaffold63|size1124630_(dbseq-nr_381)_[331096,337000]   LTR                      1    428  (5477)  53241 *
 43247    4.5  0.4  0.5  scaffold186|size574618    202235  207515  (367110) + scaffold226|size248449_(dbseq-nr_558)_[94722,100627]    LTR                    635   5906     (0)  53242  
   259    2.7  7.9  2.5  scaffold186|size574618    207483  207520  (367105) C scaffold59|size999685_(dbseq-nr_521)_[477864,484081]    LTR                  (435)   5783    5744  53243 *
  2063   15.1 12.7  1.4  scaffold186|size574618    208045  208500  (366125) + genome_1_94420-9]2                                      Unspecified              1    507     (0)  53244  
  2402   20.2  4.5  2.2  scaffold186|size574618    209334  209868  (364757) + rnd-5_family-499                                        Unknown                  2    548     (0)  53245  
   359   24.1  3.6  3.6  scaffold186|size574618    210189  210326  (364299) + rnd-1_family-705                                        Unknown                139    276     (0)  53246  
   327   26.5  0.0  4.6  scaffold186|size574618    211376  211466  (363159) + rnd-1_family-1322                                       Unknown                201    287   (154)  53247  
  1186   12.6  1.1  0.0  scaffold186|size574618    211640  211814  (362811) + scaffold170|size558746_(dbseq-nr_246)_[277812,288266]   LTR/Gypsy             1685   1861  (8594)  53248  
  1588    9.4  1.7  1.7  scaffold186|size574618    211815  212053  (362572) C rnd-1_family-165                                        LTR/Gypsy              (0)    614     376  53249  
  2886    8.6  0.6  0.6  scaffold186|size574618    212560  212959  (361666) + rnd-1_family-144                                        LTR/Gypsy               91    466  (2410)  53250  
 20738    6.5  1.7  0.2  scaffold186|size574618    213433  216038  (358587) + rnd-1_family-289                                        Unknown                  1   2645   (849)  53251  
  5265    8.4  0.6  0.7  scaffold186|size574618    217012  217715  (356910) + rnd-1_family-289                                        Unknown               2647   3349   (145)  53251  
   232   12.1  0.0  0.0  scaffold186|size574618    217714  217746  (356879) + rnd-1_family-384                                        Unknown               1628   1660  (3025)  53252 *
   462    7.5  1.5  1.5  scaffold186|size574618    217720  217787  (356838) C rnd-5_family-4228                                       Unknown                (0)     85      18  53253  
   269   23.1  2.1  3.2  scaffold186|size574618    217788  217812  (356813) + scaffold170|size558746_(dbseq-nr_246)_[277812,288266]   LTR/Gypsy             2071   2162  (8293)  53254 *
   642    7.1  0.0  0.0  scaffold186|size574618    217799  217882  (356743) + rnd-1_family-289                                        Unknown               3353   3436    (58)  53255 *
 13444    4.8  0.3  0.4  scaffold186|size574618    217879  219475  (355150) C rnd-1_family-384                                        Unknown             (2654)   2031     436  53256 *
 20609    5.2  3.0  0.0  scaffold186|size574618    219473  221153  (353472) + rnd-1_family-282                                        LINE/R1               1344   3081   (923)  53257  
    91    0.0  0.0  0.0  scaffold186|size574618    221154  221230  (353395) + (GA)n                                                   Simple_repeat            1     77     (0)  53258  
 20609    5.2  3.0  0.0  scaffold186|size574618    221231  222071  (352554) + rnd-1_family-282                                        LINE/R1               3082   3941    (63)  53257  
  2873    7.5  0.3  0.0  scaffold186|size574618    221900  222272  (352353) + rnd-1_family-475                                        Unknown                  4    377     (0)  53259 *
  3191   10.1  0.2  0.0  scaffold186|size574618    222286  222710  (351915) + scaffold170|size558746_(dbseq-nr_246)_[277812,288266]   LTR/Gypsy             4201   4626  (5829)  53260  
   892   35.3  1.4  1.2  scaffold186|size574618    222807  223314  (351311) C scaffold3|size1191850_(dbseq-nr_493)_[349346,364513]    LTR/Copia          (11731)   3437    2929  53261  
  1948   13.0  0.0  0.0  scaffold186|size574618    223490  223781  (350844) + genome_8_12029                                          DNA                      1    292     (0)  53262  
   783   22.1  0.0  5.4  scaffold186|size574618    223862  224095  (350530) + rnd-1_family-483                                        Unknown                  1    222     (0)  53263  
   277    5.0  0.0  2.5  scaffold186|size574618    224133  224173  (350452) C rnd-1_family-224                                        Unknown              (251)     49      10  53264  
  1206   15.3  4.6  0.8  scaffold186|size574618    224423  224659  (349966) C genome_7_14113                                          DNA                    (4)    248       3  53265  
  2085   16.7  9.2 10.4  scaffold186|size574618    224695  225104  (349521) C genome_3_3699                                           DNA/centromeric        (0)    642     211  53266  
    58    5.9  0.0  0.0  scaffold186|size574618    225105  225175  (349450) + (TTGGCACTAT)n                                           Simple_repeat            1     71     (0)  53267  
  2085   16.7  9.2 10.4  scaffold186|size574618    225176  225413  (349212) C genome_3_3699                                           DNA/centromeric      (432)    210       2  53266  
  9234    2.6  0.1  0.5  scaffold186|size574618    225612  226781  (347844) + rnd-1_family-853                                        Unknown                  1   1069   (322)  53268  
 39970    0.0  0.0  0.0  scaffold186|size574618    226782  233253  (341372) C scaffold186|size574618_(dbseq-nr_456)_[226769,233240]   LTR/Gypsy              (0)   6472       1  53269  
  4429    4.3  0.2  0.4  scaffold186|size574618    233254  233789  (340836) + rnd-1_family-1264                                       Unknown                 25    559     (0)  53270 *
  7121    2.6  0.0  0.0  scaffold186|size574618    233672  234476  (340149) C rnd-1_family-1070                                       Unknown                (0)    805       1  53271 *
 11107    2.8  0.1  0.1  scaffold186|size574618    234429  235705  (338920) + rnd-1_family-1029                                       Unknown                  1   1277     (0)  53272  
  5034    4.2 10.7  0.0  scaffold186|size574618    235291  235974  (338651) C rnd-1_family-1290                                       Unknown                (0)    757       1  53273 *
   593   17.0  7.7  0.7  scaffold186|size574618    236054  236183  (338442) C genome_2_21040                                          DNA                    (0)    530     392  53274  
  3571    4.5  0.2  0.0  scaffold186|size574618    236205  236626  (337999) C genome_2_21040                                          DNA                  (107)    423       1  53275  
  1123    5.2  0.0  0.0  scaffold186|size574618    236638  236772  (337853) C rnd-1_family-202                                        Unknown              (529)   1190    1056  53276  
  9812    7.7  3.6  1.8  scaffold186|size574618    237467  237807  (336818) C rnd-4_family-212                                        Unknown                (0)   1979     977  53277  
 10454    5.5  1.1  1.1  scaffold186|size574618    237808  239144  (335481) + rnd-1_family-111                                        Unknown                  1   1338     (0)  53278  
  9812    7.7  3.6  1.8  scaffold186|size574618    239145  239429  (335196) C rnd-4_family-212                                        Unknown                (0)    976     131  53277  
  2820    2.5  1.5  0.0  scaffold186|size574618    239431  239757  (334868) + rnd-5_family-187                                        Unknown                  2    333   (782)  53279  
   490    4.2 15.5  0.0  scaffold186|size574618    240037  240107  (334518) + scaffold170|size558746_(dbseq-nr_246)_[277812,288266]   LTR/Gypsy             1677   1758  (8697)  53280 *
 22849    6.5  0.8  0.7  scaffold186|size574618    240045  242981  (331644) C scaffold170|size558746_(dbseq-nr_246)_[277812,288266]   LTR/Gypsy           (5829)   4626    1685  53281  
   492   16.1  0.0 14.6  scaffold186|size574618    242896  242997  (331628) + scaffold170|size558746_(dbseq-nr_246)_[277812,288266]   LTR/Gypsy             4552   4640  (5815)  53282 *
  6989    2.1  0.8  0.0  scaffold186|size574618    243284  244060  (330565) + rnd-5_family-187                                        Unknown                333   1115     (0)  53283  
  1618    7.1  0.0  0.0  scaffold186|size574618    244067  244276  (330349) + rnd-1_family-272                                        Unknown                524    733     (8)  53284  
  3384    5.4  0.0  1.6  scaffold186|size574618    244972  245407  (329218) + rnd-1_family-747                                        Unknown                  1    429     (0)  53285  
   477   21.4  7.5  4.0  scaffold186|size574618    245304  245449  (329176) C rnd-1_family-1043                                       Unknown                (0)    151       1  53286 *
  4915    7.2  0.0  0.2  scaffold186|size574618    245396  246022  (328603) + rnd-1_family-924                                        Unknown                  1    626     (0)  53287  
 10820   10.9  0.6  0.0  scaffold186|size574618    247177  248700  (325925) + rnd-1_family-707                                        Unknown                135   1667     (0)  53288  
   654   35.8  2.4  3.6  scaffold186|size574618    249056  249589  (325036) + scaffold75|size1059443_(dbseq-nr_397)_[732428,740969]   LTR/Copia             5124   5651  (2891)  53289  
  2178   15.5  0.9  0.3  scaffold186|size574618    249590  249938  (324687) + rnd-1_family-1179                                       Unknown                  1    351     (0)  53290  
  3788   10.2  0.0  0.0  scaffold186|size574618    249949  250142  (324483) + rnd-1_family-1103                                       Unknown                  1    194   (328)  53291  
  3296   19.0  1.1  0.8  scaffold186|size574618    250143  250905  (323720) + rnd-1_family-1011                                       LTR/Copia                1    434     (0)  53292  
  2572    8.4  0.3  0.0  scaffold186|size574618    250912  251256  (323369) + rnd-1_family-407                                        LTR/Copia             1802   2147    (97)  53293  
  1089   33.1  3.6  3.2  scaffold186|size574618    251285  252067  (322558) + scaffold5|size2025720_(dbseq-nr_679)_[1055228,1063854]  LTR/Copia             7402   8102   (525)  53294  
  3430    4.7  0.0  1.9  scaffold186|size574618    252068  252504  (322121) + rnd-1_family-747                                        Unknown                  1    429     (0)  53295  
   901   26.1  4.8  1.3  scaffold186|size574618    257903  258197  (316428) C genome_5_2387                                           DNA                    (0)    631     327  53296  
   384   28.1  1.1  1.5  scaffold186|size574618    258310  258465  (316160) C genome_5_2387                                           DNA                  (351)    280     137  53296  
 58874    0.7  0.3  0.2  scaffold186|size574618    258469  264935  (309690) C scaffold331|size199464_(dbseq-nr_264)_[15308,21781]     LTR/Gypsy              (0)   6474       1  53297  
   698   27.4  1.3  1.7  scaffold186|size574618    264957  265190  (309435) C genome_5_2387                                           DNA                   (72)    559     327  53298  
   737   26.5  5.1  1.6  scaffold186|size574618    265308  265602  (309023) C genome_5_2387                                           DNA                  (326)    305       1  53298  
   371   23.8  1.6  6.9  scaffold186|size574618    265699  265820  (308805) + rnd-5_family-239                                        Unknown                 38    153   (189)  53299  
   683   19.4  2.4  3.0  scaffold186|size574618    265901  266065  (308560) C rnd-5_family-2072                                       DNA/TcMar-Stowaway     (3)   1297    1134  53300  
   850   28.3  0.4  1.2  scaffold186|size574618    266070  266316  (308309) C rnd-5_family-2072                                       DNA/TcMar-Stowaway   (883)    417     173  53301  
    12   23.3  6.0  0.0  scaffold186|size574618    268946  268995  (305630) + (TCTGTC)n                                               Simple_repeat            1     53     (0)  53302  
  1370   17.2  5.9  2.9  scaffold186|size574618    270627  270931  (303694) + rnd-5_family-2850                                       Unknown                  3    316    (30)  53303  
   331   23.8  0.9  3.9  scaffold186|size574618    271007  271111  (303514) + genome_1_15599                                          DNA                    181    282   (989)  53304  
   226   27.3  4.0  3.4  scaffold186|size574618    271008  271155  (303470) C genome_6_9300                                           DNA                  (153)   1069     921  53305 *
   498   25.9  3.7  5.6  scaffold186|size574618    272234  272450  (302175) C rnd-1_family-409                                        Unknown              (279)    441     229  53306  
  2860   12.6  0.2  1.4  scaffold186|size574618    273024  273458  (301167) C genome_9_4307                                           DNA                    (1)    430       1  53307  
    33    2.4  4.7  0.0  scaffold186|size574618    273931  273973  (300652) + (TACCA)n                                                Simple_repeat            1     45     (0)  53308  
    14    9.6  0.0  0.0  scaffold186|size574618    274503  274525  (300100) + (GCA)n                                                  Simple_repeat            1     23     (0)  53309  
   293   29.4  6.1  1.6  scaffold186|size574618    279621  279800  (294825) + rnd-5_family-847                                        Unknown                 12    199   (413)  53310  
   630   27.4  5.8  3.7  scaffold186|size574618    279906  280197  (294428) + rnd-5_family-847                                        Unknown                312    609     (3)  53310  
   597   21.6  2.4  1.2  scaffold186|size574618    283719  283882  (290743) C genome_8_1002                                           DNA                    (0)    366     201  53311 *
  2059   13.4  0.6  4.4  scaffold186|size574618    283881  284231  (290394) + genome_6_12161                                          DNA                    229    566     (1)  53312  
   437   23.5  0.9  0.9  scaffold186|size574618    284233  284348  (290277) + genome_2_13115                                          DNA                    353    468   (147)  53313  
  1775    6.5  0.9  0.0  scaffold186|size574618    284385  284613  (290012) C rnd-5_family-769                                        Unknown                (0)    231       1  53314  
  1402   12.4  0.0  2.8  scaffold186|size574618    284743  284965  (289660) + rnd-1_family-567                                        DNA/Crypton            416    632    (66)  53315  
  1612    8.6  3.6  0.0  scaffold186|size574618    286227  286448  (288177) + rnd-5_family-1029                                       Unknown                  1    230     (0)  53316  
   377   15.9  0.0  1.7  scaffold186|size574618    286462  286539  (288086) + genome_2_13490                                          DNA                    463    535    (80)  53317  
  1230   11.9  6.6  9.7  scaffold186|size574618    286542  286818  (287807) C rnd-1_family-84                                         Unknown                (3)    663       1  53318  
  1095   12.0  1.2  0.0  scaffold186|size574618    286819  286985  (287640) + rnd-1_family-17                                         Unknown                388    556     (0)  53319  
  3332    3.2  3.9  0.2  scaffold186|size574618    287002  287407  (287218) + genome_1_3367                                           DNA                     64    484     (0)  53320  
  3348    2.6  0.0  0.0  scaffold186|size574618    291214  291592  (283033) C genome_12_21001                                         DNA                    (0)    379       1  53321  
   600   15.4  1.5  7.9  scaffold186|size574618    292181  292314  (282311) C scaffold133|size826974_(dbseq-nr_519)_[800995,807399]   LTR/Gypsy              (0)   6405    6280  53322  
   295   14.6  0.0  0.0  scaffold186|size574618    292274  292321  (282304) + rnd-1_family-928                                        Unknown                  4     51    (36)  53323 *
   229   17.2  0.0 11.9  scaffold186|size574618    292333  292398  (282227) + scaffold133|size826974_(dbseq-nr_519)_[800995,807399]   LTR/Gypsy             6016   6074   (331)  53324 *
   565   11.2  3.4  0.0  scaffold186|size574618    292373  292461  (282164) + scaffold133|size826974_(dbseq-nr_519)_[800995,807399]   LTR/Gypsy             5898   5989   (416)  53324  
   533   14.9  4.8  4.4  scaffold186|size574618    292462  292506  (282119) C scaffold9|size952703_(dbseq-nr_94)_[283613,290091]      LTR/Gypsy           (5930)    555     428  53325 *
  3049   12.0  0.4  1.4  scaffold186|size574618    292477  293027  (281598) + scaffold7|size730406_(dbseq-nr_160)_[598227,604689]     LTR/Gypsy             4228   4647  (1816)  53326  
  1852   15.6  3.5  3.0  scaffold186|size574618    293030  293400  (281225) C scaffold133|size826974_(dbseq-nr_519)_[800995,807399]   LTR/Gypsy           (5786)    619     247  53327  
   239   20.8  0.0  0.0  scaffold186|size574618    293360  293407  (281218) + rnd-1_family-928                                        Unknown                  4     51    (36)  53328 *
  1143   11.9  2.4  1.9  scaffold186|size574618    293419  293624  (281001) C scaffold7|size730406_(dbseq-nr_160)_[96026,102513]      LTR/Gypsy           (6051)    437     231  53329  
   483    6.5  0.0  0.0  scaffold186|size574618    293632  293693  (280932) + rnd-1_family-928                                        Unknown                 25     86     (1)  53330  
  1114   12.6  1.5  2.0  scaffold186|size574618    293694  293896  (280729) + scaffold106|size273814_(dbseq-nr_642)_[52563,59017]     LTR/Gypsy              215    416  (6039)  53331  
   379   28.5  6.0  6.0  scaffold186|size574618    295027  295291  (279334) C genome_8_12029                                          DNA                    (0)    292      28  53332  
   528   23.9  2.5 14.6  scaffold186|size574618    297202  297485  (277140) + rnd-5_family-392                                        Unknown                282    535     (3)  53333  
    16    0.0  0.0  0.0  scaffold186|size574618    303132  303151  (271474) + (TGC)n                                                  Simple_repeat            1     20     (0)  53334  
    12   29.6  0.0  2.0  scaffold186|size574618    303152  303182  (271443) + (TGCCGC)n                                               Simple_repeat            1     50     (0)  53335  
    13   17.6  0.0  0.0  scaffold186|size574618    303359  303385  (271240) + (GTT)n                                                  Simple_repeat            1     27     (0)  53336  
    14    3.7  6.7  3.2  scaffold186|size574618    304055  304084  (270541) + (TGATGC)n                                               Simple_repeat            1     31     (0)  53337  
    29    8.8  0.0  2.0  scaffold186|size574618    304448  304497  (270128) + (ATACC)n                                                Simple_repeat            1     49     (0)  53338  
  2095   13.8  1.3  6.2  scaffold186|size574618    304650  305036  (269589) + genome_1_19309                                          DNA                      1    369     (0)  53339  
   335   29.4  0.9 13.2  scaffold186|size574618    305196  305407  (269218) C rnd-4_family-116                                        Unknown              (907)   1306    1118  53340  
  1886   28.6  4.0  5.3  scaffold186|size574618    305896  305922  (268703) C scaffold262|size255468_(dbseq-nr_477)_[200723,207208]   LTR/Gypsy            (383)   6079    6052  53341  
   295   18.5  1.9  0.0  scaffold186|size574618    305929  305982  (268643) C scaffold109|size879770_(dbseq-nr_434)_[731440,737336]   LTR                  (324)   5573    5519  53342  
   237   16.2  6.4  5.1  scaffold186|size574618    305983  306000  (268625) + scaffold9|size952703_(dbseq-nr_94)_[505032,511221]      LTR                    423    485  (5705)  53343  
  1886   28.6  4.0  5.3  scaffold186|size574618    306001  306870  (267755) C scaffold262|size255468_(dbseq-nr_477)_[200723,207208]   LTR/Gypsy            (383)   6051    5130  53341  
 21549    4.8  0.3  0.2  scaffold186|size574618    307672  310253  (264372) C scaffold61|size850897_(dbseq-nr_469)_[557107,562633]    LTR/Gypsy              (0)   5527    2942  53344  
  2148   10.7  3.8  1.3  scaffold186|size574618    310759  311128  (263497) C genome_7_13492                                          DNA                    (0)    923     545  53345  
   683   27.4  0.0  1.4  scaffold186|size574618    313642  313856  (260769) + rnd-5_family-1218                                       Unknown                792   1003  (1078)  53346  
  2429    8.6  2.1  0.0  scaffold186|size574618    313857  314195  (260430) C rnd-1_family-407                                        LTR/Copia             (97)   2147    1802  53347  
   673   29.7  5.3  4.0  scaffold186|size574618    314196  314503  (260122) C scaffold70|size833590_(dbseq-nr_219)_[486956,495640]    LTR/Copia           (1560)   7125    6814  53348  
  2316   19.2  0.5  0.0  scaffold186|size574618    314504  314952  (259673) C rnd-1_family-1011                                       LTR/Copia              (0)    434      11  53349  
  2153   18.5  8.6  1.1  scaffold186|size574618    314636  315121  (259504) C rnd-1_family-1103                                       Unknown                (0)    522       1  53350 *
  1581   21.6  5.4  0.0  scaffold186|size574618    315132  315180  (259445) C rnd-1_family-1179                                       Unknown                (0)    351     303  53351  
    42    0.0  0.0  0.0  scaffold186|size574618    315181  315218  (259407) + (ATC)n                                                  Simple_repeat            1     38     (0)  53352  
  1581   21.6  5.4  0.0  scaffold186|size574618    315219  315501  (259124) C rnd-1_family-1179                                       Unknown               (49)    302       2  53351  
   468   36.2  3.5  4.3  scaffold186|size574618    315503  316021  (258604) C scaffold5|size2025720_(dbseq-nr_679)_[1055228,1063854]  LTR/Copia           (2717)   5910    5396  53353  
  2378   20.9  0.4  0.6  scaffold186|size574618    316386  316871  (257754) C rnd-1_family-407                                        LTR/Copia            (506)   1738    1254  53354  
   461   33.0  3.2  1.0  scaffold186|size574618    316867  317148  (257477) + scaffold75|size1059443_(dbseq-nr_397)_[732428,740969]   LTR/Copia             6735   7022  (1520)  53355 *
  2517    9.3  0.9  0.0  scaffold186|size574618    317117  317459  (257166) + rnd-1_family-407                                        LTR/Copia             1802   2147    (97)  53356  
   864   28.2  0.0  1.4  scaffold186|size574618    317460  317747  (256878) C rnd-5_family-1218                                       Unknown             (1078)   1003     720  53357  
   822   31.5  2.1  1.3  scaffold186|size574618    317488  317972  (256653) + scaffold5|size2025720_(dbseq-nr_679)_[1055228,1063854]  LTR/Copia             7402   7861   (766)  53358 *
   442   16.2  0.0 10.0  scaffold186|size574618    318032  318141  (256484) C rnd-1_family-924                                        Unknown              (525)    101       2  53359  
   346   24.1  6.4  1.7  scaffold186|size574618    318094  318203  (256422) + rnd-1_family-1043                                       Unknown                  6    120    (31)  53360 *
  1496   15.7  7.9 11.0  scaffold186|size574618    318131  318560  (256065) C rnd-1_family-747                                        Unknown                (0)    429      12  53361  
   719    9.1 18.1  0.6  scaffold186|size574618    319251  319383  (255242) + genome_7_13492                                          DNA                      1    156   (767)  53362  
   233   27.9  1.2  1.2  scaffold186|size574618    321485  321564  (253061) C rnd-5_family-2086                                       Unknown              (429)    616     537  53363 *
   606   24.0  3.9  0.5  scaffold186|size574618    321506  321685  (252940) + rnd-1_family-135                                        Unknown                807    992    (27)  53364  
   429   24.5  0.0  1.0  scaffold186|size574618    321696  321794  (252831) + genome_3_7528                                           DNA                     28    125   (331)  53365  
    14   20.2  0.0  0.0  scaffold186|size574618    329675  329708  (244917) + (GGATGA)n                                               Simple_repeat            1     34     (0)  53366  
    13   16.6  0.0  0.0  scaffold186|size574618    331538  331564  (243061) + (GAT)n                                                  Simple_repeat            1     27     (0)  53367  
    14   27.4  3.4  1.7  scaffold186|size574618    334290  334348  (240277) + (CAA)n                                                  Simple_repeat            1     60     (0)  53368  
   291   24.2  0.0  1.5  scaffold186|size574618    334655  334721  (239904) C rnd-1_family-1064                                       Unknown                (2)    123      58  53369  
   353   20.6  1.4  0.0  scaffold186|size574618    334772  334844  (239781) C rnd-1_family-644                                        Unknown              (678)    675     602  53370  
   345   29.9  5.5  4.8  scaffold186|size574618    334799  335089  (239536) + scaffold230|size167806_(dbseq-nr_188)_[124304,130861]   LTR/Gypsy              290    582  (5976)  53371 *
  1198   15.5  1.4  0.5  scaffold186|size574618    335252  335471  (239154) C rnd-5_family-1377                                       LTR                 (4100)    558     337  53372  
   811   19.2  8.5  1.3  scaffold186|size574618    335473  335711  (238914) + scaffold230|size167806_(dbseq-nr_188)_[124304,130861]   LTR/Gypsy             2747   3018  (3540)  53373  
   417   15.8  0.0  0.0  scaffold186|size574618    335697  335772  (238853) C rnd-5_family-1377                                       LTR                 (4246)    412     337  53374 *
   978   17.7  6.1  2.2  scaffold186|size574618    335785  335998  (238627) + scaffold230|size167806_(dbseq-nr_188)_[124304,130861]   LTR/Gypsy             2786   3007  (3551)  53375  
   483   11.1  0.0  0.0  scaffold186|size574618    336010  336081  (238544) C rnd-5_family-1377                                       LTR                 (4251)    407     336  53376  
  2950   22.6  4.2  1.7  scaffold186|size574618    336093  336836  (237789) + scaffold230|size167806_(dbseq-nr_188)_[124304,130861]   LTR/Gypsy             2786   3547  (3011)  53377  
  2235    4.3  0.0  0.0  scaffold186|size574618    336837  337124  (237501) C scaffold5|size2025720_(dbseq-nr_679)_[1273151,1286701]  LTR/Gypsy           (6051)   7500    7182  53378  
  5634    5.3  3.9  0.8  scaffold186|size574618    337129  337868  (236757) C rnd-1_family-42                                         Unknown               (19)   1763    1001  53379  
  4876    7.0  1.5  1.2  scaffold186|size574618    337869  338520  (236105) C genome_7_1761                                           DNA                    (0)    654       1  53380  
  1526   10.0  1.4  6.8  scaffold186|size574618    338535  338814  (235811) C rnd-1_family-42                                         Unknown              (810)    972     707  53379 *
  7109    5.7  1.6  1.4  scaffold186|size574618    338618  339587  (235038) + rnd-1_family-5                                          Unknown                111   1082   (297)  53381  
   790   22.6  1.6  5.0  scaffold186|size574618    339587  339833  (234792) + scaffold3|size1191850_(dbseq-nr_493)_[349346,364513]    LTR/Copia             8258   8496  (6672)  53382 *
   678    8.9  0.3  1.3  scaffold186|size574618    339803  339916  (234709) + rnd-1_family-5                                          Unknown                887   1082   (297)  53383 *
   789   23.8  2.0  4.0  scaffold186|size574618    339916  340169  (234456) + scaffold3|size1191850_(dbseq-nr_493)_[349346,364513]    LTR/Copia             8258   8506  (6662)  53384 *
  1985    8.7  2.2  1.5  scaffold186|size574618    340028  340384  (234241) + rnd-1_family-5                                          Unknown               1129   1379     (0)  53385  
  1879   18.5  1.6  3.6  scaffold186|size574618    340385  340833  (233792) + scaffold3|size1191850_(dbseq-nr_493)_[349346,364513]    LTR/Copia             8437   8876  (6292)  53386 *
  3123   14.1  1.4  1.8  scaffold186|size574618    340604  341172  (233453) C scaffold5|size2025720_(dbseq-nr_679)_[1273151,1286701]  LTR/Gypsy          (12564)    987     421  53387  
   943   26.6  1.4  1.1  scaffold186|size574618    341168  341448  (233177) + scaffold230|size167806_(dbseq-nr_188)_[124304,130861]   LTR/Gypsy             3542   3823  (2735)  53377 *
   350   14.5 11.6  0.0  scaffold186|size574618    341443  341511  (233114) + rnd-4_family-237                                        Unknown                 20     96   (182)  53388 *
   609   20.9  0.0  9.6  scaffold186|size574618    341459  341606  (233019) C genome_11_172910-9]15                                   Unspecified            (0)    546     412  53389  
   480   24.2 13.7  2.4  scaffold186|size574618    341493  341682  (232943) + genome_1_159620-9]7                                     Unspecified             12    222   (410)  53390 *
  2539   23.5  5.5  3.6  scaffold186|size574618    341710  342495  (232130) + scaffold230|size167806_(dbseq-nr_188)_[124304,130861]   LTR/Gypsy             5240   6039   (519)  53377  
 34332   10.1  1.4  0.7  scaffold186|size574618    342527  348384  (226241) + scaffold7|size730406_(dbseq-nr_160)_[96026,102513]      LTR/Gypsy              575   6488     (0)  53391  
   630   20.6  1.0  3.8  scaffold186|size574618    348385  348503  (226122) C genome_5_16740                                          DNA                  (211)    439     334  53392  
  3228    6.4  0.0  1.9  scaffold186|size574618    348504  348930  (225695) C genome_11_152310                                        DNA                    (0)    419       1  53393  
   245   33.0  1.1  0.0  scaffold186|size574618    348861  348897  (225728) + rnd-5_family-619                                        Unknown                369    433    (46)  53394 *
   298    7.1  4.8  0.0  scaffold186|size574618    348898  348939  (225686) + genome_11_152310                                        DNA                    376    419     (0)  53395  
   245   33.0  1.1  0.0  scaffold186|size574618    348940  348954  (225671) + rnd-5_family-619                                        Unknown                434    463    (16)  53394 *
  2213   10.1  2.1  1.2  scaffold186|size574618    348952  349283  (225342) + genome_10_6370                                          DNA                    286    620     (0)  53396  
  1299    9.3  0.5  4.6  scaffold186|size574618    349343  349545  (225080) C rnd-1_family-1057                                       Unknown                (0)    195       1  53397  
   311   25.9  8.7  2.8  scaffold186|size574618    354804  354906  (219719) + rnd-5_family-829                                        Unknown                  1    109   (402)  53398  
  1912   16.5  0.3  1.8  scaffold186|size574618    354931  355264  (219361) C rnd-5_family-6004                                       Unknown                (0)    329       1  53399  
 50012    5.7  1.7  1.5  scaffold186|size574618    355702  362166  (212459) C scaffold9|size952703_(dbseq-nr_94)_[283613,290091]      LTR/Gypsy              (0)   6479       2  53400  
   334   25.7  0.0  0.0  scaffold186|size574618    362169  362269  (212356) + rnd-1_family-499                                        LTR/Ngaro               17    117    (53)  53401  
    16    5.3  0.0  0.0  scaffold186|size574618    362313  362332  (212293) + (A)n                                                    Simple_repeat            1     20     (0)  53402  
    21   15.9  0.0  0.0  scaffold186|size574618    362363  362397  (212228) + (C)n                                                    Simple_repeat            1     35     (0)  53403  
    16   18.9  0.0  0.0  scaffold186|size574618    362401  362430  (212195) + G-rich                                                  Low_complexity           1     30     (0)  53404  
  1858   22.1  0.4  2.2  scaffold186|size574618    362810  363236  (211389) + genome_4_21158                                          DNA                     18    419     (2)  53405  
  1540   20.9  4.6  0.3  scaffold186|size574618    363264  363589  (211036) C genome_4_2290                                           DNA                    (0)   1455    1116  53406  
  1559   27.7  2.8  0.6  scaffold186|size574618    363591  364051  (210574) + genome_4_2290                                           DNA                    868   1338   (117)  53407  
   649   26.9  6.2  5.0  scaffold186|size574618    363892  364149  (210476) C genome_5_12790                                          DNA                  (874)    695     435  53408 *
   695   17.2 12.7  0.0  scaffold186|size574618    364149  364282  (210343) + genome_4_2290                                           DNA                   1305   1455     (0)  53409  
   310   26.7  2.4  4.1  scaffold186|size574618    364453  364577  (210048) + rnd-1_family-1185                                       Unknown                  1    123     (4)  53410  
   542   31.0  1.7  2.7  scaffold186|size574618    365124  365418  (209207) + rnd-5_family-176                                        Unknown                580    871  (2495)  53411  
  2775   30.1  3.0  3.8  scaffold186|size574618    365891  367316  (207309) C rnd-5_family-429                                        Unknown             (2576)   4969    3556  53412  
   951   33.8  1.1  1.3  scaffold186|size574618    368564  369106  (205519) C rnd-5_family-176                                        Unknown             (1268)   2098    1557  53413  
   873   23.4  2.0  2.0  scaffold186|size574618    369324  369571  (205054) + rnd-5_family-3738                                       Unknown                  1    248    (26)  53414  
   620   22.7  5.9  2.6  scaffold186|size574618    369446  369646  (204979) C rnd-1_family-8                                          Satellite             (78)    233       1  53415 *
   543   15.8  9.8 16.1  scaffold186|size574618    369653  369908  (204717) + rnd-1_family-4                                          Satellite               18    259   (688)  53416  
  2001    7.8  0.4  0.0  scaffold186|size574618    369912  370169  (204456) + rnd-5_family-1388                                       Unknown                  1    259     (0)  53417  
   466   23.9  5.2  5.8  scaffold186|size574618    370156  370328  (204297) C rnd-5_family-1153                                       Unknown              (398)    176       5  53418 *
  2522   12.9  2.8  3.9  scaffold186|size574618    370223  370714  (203911) + rnd-1_family-4                                          Satellite                1    486     (9)  53416  
   736   25.2  2.4  5.2  scaffold186|size574618    370609  370863  (203762) C rnd-5_family-3738                                       Unknown               (26)    248       1  53419 *
   262   15.6  1.4 12.1  scaffold186|size574618    370861  370944  (203681) C rnd-1_family-8                                          Satellite             (66)     74       1  53420 *
   525   21.4  1.9  4.6  scaffold186|size574618    371004  371160  (203465) + rnd-5_family-3738                                       Unknown                 93    245    (29)  53421  
   447   20.5 10.6  3.1  scaffold186|size574618    371052  371202  (203423) C rnd-1_family-4                                          Satellite             (25)    922     761  53422 *
   256   18.7  0.0  6.8  scaffold186|size574618    371170  371232  (203393) + rnd-5_family-3738                                       Unknown                216    274     (0)  53421 *
  3976   21.2  7.9  4.4  scaffold186|size574618    371391  372697  (201928) C scaffold170|size558746_(dbseq-nr_246)_[277812,288266]   LTR/Gypsy           (5830)   4625    2158  53423  
  1057   18.9 12.1  5.7  scaffold186|size574618    372578  372925  (201700) + rnd-5_family-1816                                       Unknown                181    549   (170)  53424 *
  1303    8.7  0.5  1.6  scaffold186|size574618    372833  373020  (201605) C rnd-1_family-131                                        Unknown                (0)    212      27  53425  
   420   20.0  0.0  1.1  scaffold186|size574618    372938  373033  (201592) + rnd-3_family-259                                        Unknown                285    379   (116)  53426 *
  1256   19.4  9.1  0.7  scaffold186|size574618    373019  373304  (201321) C scaffold170|size558746_(dbseq-nr_246)_[277812,288266]   LTR/Gypsy           (8460)   1995    1686  53423  
   656   21.0  0.0  8.0  scaffold186|size574618    373315  373490  (201135) C rnd-5_family-1153                                       Unknown              (311)    263     101  53427  
   611   19.9  2.7 21.6  scaffold186|size574618    373319  373619  (201006) + rnd-1_family-8                                          Satellite               68    321    (74)  53428 *
   599   22.4  2.6  2.6  scaffold186|size574618    373514  373669  (200956) C rnd-5_family-3738                                       Unknown               (26)    248      93  53429 *
  1796   12.3 10.6  0.0  scaffold186|size574618    373936  374236  (200389) C rnd-1_family-1216                                       Unknown               (35)    333       1  53430 *
  5096   14.7  5.3  0.2  scaffold186|size574618    374028  374898  (199727) + rnd-1_family-1071                                       Unknown                  4    918    (75)  53431  
  1744   12.4  3.5  1.0  scaffold186|size574618    374918  375202  (199423) C genome_8_12029                                          DNA                    (0)    292       1  53432  
   378   24.5  2.8  3.8  scaffold186|size574618    375249  375354  (199271) C genome_11_13808                                         LTR/ERV1             (195)    473     369  53433  
   332   24.9  4.5 13.0  scaffold186|size574618    375250  375448  (199177) + genome_1_17335                                          DNA                    488    671   (132)  53434 *
   846   24.3  4.7  6.1  scaffold186|size574618    375449  375591  (199034) C rnd-5_family-1153                                       Unknown              (259)    304       1  53435  
   537   31.3  1.4  2.7  scaffold186|size574618    376015  376310  (198315) C rnd-5_family-176                                        Unknown             (2495)    871     580  53436  
   310   26.7  2.4  4.1  scaffold186|size574618    376857  376981  (197644) C rnd-1_family-1185                                       Unknown                (4)    123       1  53437  
  1044   22.1 26.8  0.0  scaffold186|size574618    377152  377617  (197008) C genome_4_2290                                           DNA                    (0)   1455     865  53438  
  1463   19.6  4.8  3.0  scaffold186|size574618    377620  377950  (196675) + genome_4_2290                                           DNA                   1119   1455     (0)  53439  
   733   23.0  0.0  0.6  scaffold186|size574618    377978  378139  (196486) C genome_4_21158                                          DNA                    (2)    419     259  53440  
   350   21.5  6.7  2.4  scaffold186|size574618    378128  378246  (196379) C genome_5_12790                                          DNA                  (737)    832     709  53441 *
   694   17.1 27.4  0.0  scaffold186|size574618    378148  378322  (196303) + genome_4_2290                                           DNA                   1233   1455     (0)  53442  
    15   13.7  4.5  4.5  scaffold186|size574618    380175  380218  (194407) + (CAT)n                                                  Simple_repeat            1     44     (0)  53443  
  1297   18.4  2.6  8.5  scaffold186|size574618    381456  381805  (192820) + rnd-1_family-777                                        DNA                      1    331     (0)  53444  
 14636    4.6  2.1  0.3  scaffold186|size574618    381806  383698  (190927) C rnd-5_family-139                                        Unknown              (121)   1930       1  53445  
   868   18.6  5.8 10.2  scaffold186|size574618    384161  384659  (189966) C scaffold148|size484791_(dbseq-nr_708)_[394079,400011]   LTR                 (5184)    749     381  53446  
   590   18.2  6.0 13.2  scaffold186|size574618    384513  384778  (189847) + scaffold208|size262725_(dbseq-nr_431)_[103277,109396]   LTR                   5548   5796   (324)  53447 *
  1803   21.2  5.1  3.8  scaffold186|size574618    384566  385126  (189499) + scaffold61|size850897_(dbseq-nr_469)_[557107,562633]    LTR/Gypsy             4982   5527     (0)  53448  
    13   16.7  4.5  4.5  scaffold186|size574618    385842  385885  (188740) + (CAT)n                                                  Simple_repeat            1     44     (0)  53449  
  3699    8.4  1.4  0.6  scaffold186|size574618    387701  388212  (186413) C rnd-1_family-3                                          Unknown             (1375)    615     100  53450  
  1464   17.1  5.9  5.5  scaffold186|size574618    388689  389126  (185499) + rnd-5_family-1392                                       Unknown                  1    440     (1)  53451  
   946   28.8  4.4  1.8  scaffold186|size574618    389144  389641  (184984) C rnd-1_family-1137                                       LINE/Penelope         (41)    511       1  53452  
  1032   27.4  6.0  6.2  scaffold186|size574618    390756  391841  (182784) + rnd-1_family-1256                                       LINE/Penelope            1   1084   (647)  53453  
   836   28.0  2.8  2.5  scaffold186|size574618    392050  392375  (182250) + rnd-1_family-1256                                       LINE/Penelope         1287   1613   (118)  53453  
  1439   16.4  7.0  7.7  scaffold186|size574618    392591  393033  (181592) + rnd-5_family-1392                                       Unknown                  1    440     (1)  53454  
   308   14.5  4.8  1.5  scaffold186|size574618    393034  393096  (181529) C rnd-5_family-1392                                       Unknown              (376)     65       1  53455 *
  1555   17.5  6.2  0.8  scaffold186|size574618    393076  393415  (181210) C rnd-1_family-273                                        RC/Helitron         (1403)   3471    3114  53456  
 14050   18.2  2.1  1.7  scaffold186|size574618    393419  396440  (178185) C rnd-1_family-273                                        RC/Helitron         (1728)   3146       1  53457  
  1341   19.4  4.5  5.3  scaffold186|size574618    396448  396887  (177738) + rnd-1_family-285                                        Unknown                  1    437  (1139)  53458  
   513   22.7  2.6  6.7  scaffold186|size574618    397425  397580  (177045) + rnd-1_family-285                                        Unknown                945   1094   (482)  53458  
   855   21.0  3.4  8.3  scaffold186|size574618    397782  398057  (176568) + rnd-1_family-116                                        Unknown                155    392   (557)  53458  
  2558   17.8  1.6  2.5  scaffold186|size574618    398097  398705  (175920) + rnd-1_family-116                                        Unknown                  1    949     (0)  53458  
  3817    7.8  1.2  0.4  scaffold186|size574618    399639  400150  (174475) C rnd-1_family-3                                          Unknown             (1375)    615     100  53459  
  1373   13.5  0.2  0.0  scaffold186|size574618    400827  401084  (173541) C rnd-1_family-415                                        Unknown                (0)   1413    1205  53459  
    12   12.0  3.7  0.0  scaffold186|size574618    403186  403212  (171413) + (TCACT)n                                                Simple_repeat            1     28     (0)  53460  
   702   10.2  0.0  0.0  scaffold186|size574618    405271  405368  (169257) + genome_4_4579                                           DNA                    324    421     (0)  53461  
   261   17.0  1.8  3.7  scaffold186|size574618    405369  405399  (169226) + rnd-1_family-26                                         Unknown                287    316     (8)  53462 *
   268   12.2  0.0  0.0  scaffold186|size574618    405369  405409  (169216) C rnd-1_family-65                                         Unknown               (59)     41       1  53463  
  1922   15.6  2.3  5.9  scaffold186|size574618    405499  405938  (168687) + rnd-1_family-767                                        Unknown                  1    397     (0)  53464  
   786   19.6  1.1  4.5  scaffold186|size574618    405905  406086  (168539) C rnd-1_family-547                                        Unknown                (0)    182       7  53465 *
  9383   13.0  1.7  4.0  scaffold186|size574618    405963  407579  (167046) C rnd-1_family-243                                        DNA                   (39)   1583       2  53466  
  9601   11.2  0.1  0.1  scaffold186|size574618    407580  407898  (166727) C rnd-1_family-359                                        Unknown             (1073)    320       1  53467 *
 10285   10.0  0.2  1.9  scaffold186|size574618    407654  409141  (165484) + rnd-1_family-438                                        Unknown                  1   1463  (1560)  53468  
   935   10.2  0.0  0.0  scaffold186|size574618    409135  409261  (165364) + rnd-1_family-438                                        Unknown               2897   3023     (0)  53468 *
   860    8.1  0.0  0.0  scaffold186|size574618    409266  409389  (165236) C rnd-1_family-936                                        Unknown                (1)    124       1  53469  
   400    8.9  0.0  0.0  scaffold186|size574618    409523  409601  (165024) + rnd-5_family-1248                                       Unknown                365    443   (850)  53470  
  6499    9.2  0.8  1.1  scaffold186|size574618    409832  410755  (163870) C rnd-1_family-413                                        Unknown             (1468)    921       1  53471  
  5558    6.5  1.1  0.5  scaffold186|size574618    410793  411553  (163072) C rnd-1_family-166                                        Unknown                (0)   1374     647  53472  
  2483   12.7  5.3  3.9  scaffold186|size574618    411563  412169  (162456) C genome_12_13052                                         DNA                    (0)    500       1  53473  
   405   24.2  8.6  5.6  scaffold186|size574618    412019  412193  (162432) C rnd-1_family-887                                        Unknown                (9)    328     149  53474 *
  4946    6.1 10.2  0.3  scaffold186|size574618    412167  412872  (161753) C rnd-1_family-193                                        Unknown              (628)    941     166  53475  
  4056    2.2  6.5  0.4  scaffold186|size574618    413298  413782  (160843) + genome_6_12811                                          DNA                      1    515   (230)  53476  
  3173   10.6  0.0  0.2  scaffold186|size574618    413783  414235  (160390) + genome_7_3728                                           DNA                      1    452     (0)  53477  
  2008    2.1  0.0  4.2  scaffold186|size574618    414236  414479  (160146) + genome_6_12811                                          DNA                    512    745     (0)  53478  
   263    0.0  0.0  0.0  scaffold186|size574618    414480  414511  (160114) + rnd-5_family-1150                                       Unknown               1951   1982     (0)  53479  
   254    7.5  2.4  2.4  scaffold186|size574618    414712  414752  (159873) + rnd-1_family-135                                        Unknown                545    585   (434)  53480 *
  2448   11.5  5.9 16.8  scaffold186|size574618    414719  415363  (159262) + rnd-2_family-88                                         Unknown                399    983    (26)  53481  
   377   11.4  2.8  2.8  scaffold186|size574618    415308  415379  (159246) C rnd-5_family-2086                                       Unknown              (369)    676     605  53482 *
  1646    8.7 11.4  8.1  scaffold186|size574618    415347  415671  (158954) C rnd-1_family-747                                        Unknown               (89)    340       6  53483  
   367   15.1  0.0 20.0  scaffold186|size574618    415591  415698  (158927) C rnd-1_family-401                                        LTR/Copia           (2169)     94       5  53484 *
  1935   16.9  2.6  2.0  scaffold186|size574618    415685  416034  (158591) + rnd-1_family-900                                        Unknown               1912   2263     (2)  53485  
   240   14.0  0.0  2.0  scaffold186|size574618    416039  416089  (158536) + rnd-4_family-1505                                       Unknown               1084   1133     (1)  53486  
  6552    2.6  0.0  0.9  scaffold186|size574618    416169  416954  (157671) C scaffold3|size1191850_(dbseq-nr_493)_[349346,364513]    LTR/Copia           (6153)   9015    8237  53487  
   347    4.7  0.0  0.0  scaffold186|size574618    416955  416997  (157628) + scaffold3|size1191850_(dbseq-nr_493)_[349346,364513]    LTR/Copia             8979   9021  (6147)  53488  
  1390   14.0  0.5  0.9  scaffold186|size574618    417008  417231  (157394) + scaffold5|size2025720_(dbseq-nr_679)_[1273151,1286701]  LTR/Gypsy              572    794 (12757)  53489  
   797   17.6  0.6  3.9  scaffold186|size574618    417197  417356  (157269) C scaffold3|size1191850_(dbseq-nr_493)_[349346,364513]    LTR/Copia           (6362)   8806    8652  53490 *
   238   18.5  5.6  0.0  scaffold186|size574618    417312  417365  (157260) C rnd-1_family-246                                        Unknown              (582)     61       5  53491 *
   948   16.6  0.0  1.7  scaffold186|size574618    417350  417533  (157092) + scaffold5|size2025720_(dbseq-nr_679)_[1273151,1286701]  LTR/Gypsy              692    872 (12679)  53492  
   234   25.6  9.3  8.1  scaffold186|size574618    417533  417715  (156910) C rnd-1_family-219                                        Unknown              (220)    210      26  53493 *
   426   23.4  2.6  6.7  scaffold186|size574618    417586  417741  (156884) C scaffold3|size1191850_(dbseq-nr_493)_[349346,364513]    LTR/Copia           (6672)   8496    8347  53490 *
   626   19.1  2.4  3.0  scaffold186|size574618    417728  417894  (156731) C rnd-1_family-219                                        Unknown              (239)    191      26  53494 *
   814   23.0  1.6  4.6  scaffold186|size574618    417762  418007  (156618) C scaffold3|size1191850_(dbseq-nr_493)_[349346,364513]    LTR/Copia           (6672)   8496    8258  53495  
  5729    5.5  2.9  3.1  scaffold186|size574618    418010  418832  (155793) + rnd-1_family-42                                         Unknown                572   1513   (269)  53496  
  1642   10.5  0.0  0.0  scaffold186|size574618    418833  419079  (155546) + scaffold5|size2025720_(dbseq-nr_679)_[1273151,1286701]  LTR/Gypsy             7254   7500  (6051)  53497  
  4239   20.1  1.2  0.9  scaffold186|size574618    419085  419967  (154658) C rnd-5_family-690                                        Unknown                (0)    895      10  53498  
   485   25.8  4.2  7.3  scaffold186|size574618    419968  420277  (154348) + rnd-1_family-814                                        DNA/PiggyBac            65    365   (644)  53499  
  2758   22.9  0.5  0.5  scaffold186|size574618    421066  421687  (152938) C rnd-5_family-689                                        LTR/Gypsy           (2803)    775     154  53500  
   410   20.4  0.0  1.1  scaffold186|size574618    421690  421778  (152847) + genome_2_5130                                           DNA                    331    418   (147)  53501 *
 14644    6.5  0.8  0.3  scaffold186|size574618    421733  423909  (150716) C rnd-1_family-263                                        Unknown                (0)   2268       5  53502  
  4085    4.1  0.6  0.2  scaffold186|size574618    423910  424394  (150231) C genome_8_17516                                          DNA                    (0)    487       1  53503  
   568   16.5  0.0  0.0  scaffold186|size574618    424402  424497  (150128) C rnd-5_family-689                                        LTR/Gypsy           (3428)    150      55  53500  
 57708    2.3  0.4  0.1  scaffold186|size574618    424498  431010  (143615) C scaffold270|size483417_(dbseq-nr_598)_[345992,352523]   LTR/Gypsy              (0)   6532       1  53504  
   236   20.7  1.7  3.4  scaffold186|size574618    431011  431070  (143555) C rnd-5_family-689                                        LTR/Gypsy           (3519)     59       1  53500  
   890   15.2  1.1  6.6  scaffold186|size574618    432539  432714  (141911) C genome_11_9368                                          DNA                    (0)    475     309  53505  
  5690   23.3  1.8  0.8  scaffold186|size574618    433115  434484  (140141) + rnd-5_family-7443                                       DNA/PIF-Harbinger        1   1383   (752)  53506  
  1730   27.9  4.5  0.5  scaffold186|size574618    434740  435320  (139305) + rnd-5_family-7443                                       DNA/PIF-Harbinger     1528   2131     (4)  53507  
   867   27.1  2.0  1.1  scaffold186|size574618    435337  435694  (138931) C rnd-1_family-902                                        Unknown              (974)    364       4  53508  
  1575   14.8  1.4  0.7  scaffold186|size574618    436798  437076  (137549) C genome_11_9368                                          DNA                  (194)    281       1  53505  
    12    8.7  0.0  7.4  scaffold186|size574618    437187  437215  (137410) + (TACAA)n                                                Simple_repeat            1     27     (0)  53509  
  1355    8.2  0.0  3.1  scaffold186|size574618    437535  437735  (136890) + rnd-1_family-1057                                       Unknown                  1    195     (0)  53510  
   362    2.4  0.0  0.0  scaffold186|size574618    437763  437799  (136826) + genome_5_2387                                           DNA                      1     37   (594)  53511  
    36    2.5  0.0  2.4  scaffold186|size574618    437800  437842  (136783) + (CGACAACTGA)n                                           Simple_repeat            1     42     (0)  53512  
  4510    6.0  0.0  0.2  scaffold186|size574618    437844  438394  (136231) + genome_5_2387                                           DNA                     82    631     (0)  53513  
  1841    3.7  0.5  0.0  scaffold186|size574618    438395  438609  (136016) C genome_2_8342                                           DNA                   (15)    464     249  53514 *
 17824    5.0  2.5  0.6  scaffold186|size574618    438608  440275  (134350) + rnd-1_family-324                                        Unknown                  1   1677   (627)  53515  
    29    3.2  0.0  0.0  scaffold186|size574618    440276  440307  (134318) + (GCTGGCA)n                                              Simple_repeat            1     32     (0)  53516  
 17824    5.0  2.5  0.6  scaffold186|size574618    440308  440899  (133726) + rnd-1_family-324                                        Unknown               1678   2303     (1)  53515  
   305    0.0  0.0  0.0  scaffold186|size574618    440903  440935  (133690) C rnd-1_family-741                                        Unknown              (281)     33       1  53517 *
  1938    5.4  2.6  3.0  scaffold186|size574618    440922  441186  (133439) C genome_2_8342                                           DNA                  (215)    264       1  53518  
   250   10.3  0.0  0.0  scaffold186|size574618    441187  441223  (133402) C genome_2_112380-9]2                                     Unspecified            (6)    666     630  53519  
  1819   12.6  0.7  0.7  scaffold186|size574618    441235  441505  (133120) C genome_11_152310                                        DNA                    (0)    419     149  53520  
  1750    9.6  1.5  4.1  scaffold186|size574618    442478  442750  (131875) C rnd-1_family-986                                        DNA/PIF-Harbinger    (349)    266       1  53521  
  5416    4.6  5.1  1.2  scaffold186|size574618    442753  443476  (131149) C rnd-5_family-342                                        Unknown                (0)    752       1  53522  
   348    2.3  0.0  0.0  scaffold186|size574618    443502  443544  (131081) + genome_11_43780-9]3                                     Unspecified              2     44   (965)  53523 *
  1143   11.1  4.8 15.7  scaffold186|size574618    443519  443671  (130954) + rnd-2_family-88                                         Unknown                101    599   (410)  53524  
   957    9.5  3.4  2.5  scaffold186|size574618    443672  443909  (130716) C rnd-1_family-31                                         Unknown               (96)    474     118  53525  
   250   13.6  0.0  2.3  scaffold186|size574618    443897  443908  (130717) + scaffold37|size854255_(dbseq-nr_614)_[375639,381755]    LTR/Gypsy             5640   5650   (467)  53526 *
 52172    1.6  0.7  0.3  scaffold186|size574618    443909  449788  (124837) C scaffold226|size248449_(dbseq-nr_558)_[94722,100627]    LTR                    (0)   5906       1  53527  
  1143   11.1  4.8 15.7  scaffold186|size574618    443910  443931  (130694) + rnd-2_family-88                                         Unknown                600    677   (332)  53524 *
   884    8.4  1.3  2.1  scaffold186|size574618    449782  449932  (124693) C rnd-1_family-70                                         Unknown               (55)    186       1  53528  
   161    4.0  1.5  0.0  scaffold186|size574618    449933  450138  (124487) + (GGAGAA)n                                               Simple_repeat            1    209     (0)  53529  
   494    6.5  0.0  1.5  scaffold186|size574618    450139  450224  (124401) + rnd-1_family-91                                         Unknown                  1     68     (1)  53530  
    15   29.5  1.6  1.6  scaffold186|size574618    452085  452148  (122477) + (GGACGA)n                                               Simple_repeat            1     64     (0)  53531  
  4076    8.5  3.9  0.3  scaffold186|size574618    467409  468000  (106625) C genome_2_13490                                          DNA                    (0)    613       1  53532  
   260   22.9  4.6 13.2  scaffold186|size574618    468273  468403  (106222) C rnd-5_family-1288                                       Unknown              (184)    182      62  53533  
    29    0.0  0.0  0.0  scaffold186|size574618    471298  471324  (103301) + (ACAATG)n                                               Simple_repeat            1     27     (0)  53534  
    13   11.5  0.0  6.7  scaffold186|size574618    471325  471356  (103269) + (GATT)n                                                 Simple_repeat            1     30     (0)  53535  
   440   15.1  0.0  0.0  scaffold186|size574618    471680  471752  (102873) C rnd-1_family-886                                        SINE?               (2900)    143      71  53536  
    57    0.0  0.0  0.0  scaffold186|size574618    472994  473044  (101581) + (ACAATG)n                                               Simple_repeat            1     51     (0)  53537  
    13   11.5  0.0  6.7  scaffold186|size574618    473045  473076  (101549) + (GATT)n                                                 Simple_repeat            1     30     (0)  53538  
   362   15.5  2.8  0.0  scaffold186|size574618    473400  473470  (101155) C rnd-1_family-886                                        SINE?               (2900)    143      71  53539  
    29    0.0  0.0  0.0  scaffold186|size574618    474712  474738   (99887) + (ACAATG)n                                               Simple_repeat            1     27     (0)  53540  
    13   11.5  0.0  6.7  scaffold186|size574618    474739  474770   (99855) + (GATT)n                                                 Simple_repeat            1     30     (0)  53541  
   418   16.4  0.0  0.0  scaffold186|size574618    475095  475167   (99458) C rnd-1_family-886                                        SINE?               (2900)    143      71  53542  
    29    0.0  0.0  0.0  scaffold186|size574618    476408  476434   (98191) + (ACAATG)n                                               Simple_repeat            1     27     (0)  53543  
    13   11.5  0.0  6.7  scaffold186|size574618    476435  476466   (98159) + (GATT)n                                                 Simple_repeat            1     30     (0)  53544  
   440   15.1  0.0  0.0  scaffold186|size574618    476790  476862   (97763) C rnd-1_family-886                                        SINE?               (2900)    143      71  53545  
    37    0.0  0.0  0.0  scaffold186|size574618    478104  478137   (96488) + (ACAATG)n                                               Simple_repeat            1     34     (0)  53546  
    13   11.5  0.0  6.7  scaffold186|size574618    478141  478172   (96453) + (GATT)n                                                 Simple_repeat            1     30     (0)  53547  
   440   15.1  0.0  0.0  scaffold186|size574618    478493  478565   (96060) C rnd-1_family-886                                        SINE?               (2900)    143      71  53548  
    36    0.0  0.0  0.0  scaffold186|size574618    479807  479839   (94786) + (ACAATG)n                                               Simple_repeat            1     33     (0)  53549  
    13   11.5  0.0  6.7  scaffold186|size574618    479840  479871   (94754) + (GATT)n                                                 Simple_repeat            1     30     (0)  53550  
   440   15.1  0.0  0.0  scaffold186|size574618    480192  480264   (94361) C rnd-1_family-886                                        SINE?               (2900)    143      71  53551  
    36    0.0  0.0  0.0  scaffold186|size574618    481505  481537   (93088) + (ACAATG)n                                               Simple_repeat            1     33     (0)  53552  
    13   11.5  0.0  6.7  scaffold186|size574618    481538  481569   (93056) + (GATT)n                                                 Simple_repeat            1     30     (0)  53553  
   354   15.7  2.9  0.0  scaffold186|size574618    481890  481959   (92666) C rnd-1_family-886                                        SINE?               (1051)   1992    1921  53554  
    36    0.0  0.0  0.0  scaffold186|size574618    483201  483233   (91392) + (ACAATG)n                                               Simple_repeat            1     33     (0)  53555  
    13   11.5  0.0  6.7  scaffold186|size574618    483234  483265   (91360) + (GATT)n                                                 Simple_repeat            1     30     (0)  53556  
   394   15.5  1.4  0.0  scaffold186|size574618    483587  483657   (90968) C rnd-1_family-886                                        SINE?               (1051)   1992    1921  53557  
    13   11.5  0.0  6.7  scaffold186|size574618    484901  484932   (89693) + (GATT)n                                                 Simple_repeat            1     30     (0)  53558  
   421   17.2  1.1  1.1  scaffold186|size574618    485238  485325   (89300) C rnd-1_family-886                                        SINE?               (1960)   1083     996  53557  
 21282    0.8  0.5  0.5  scaffold186|size574618    485409  487795   (86830) + scaffold80|size783030_(dbseq-nr_43)_[77196,83530]       LTR/Gypsy                1   2387  (3948)  53559  
    31    0.0  0.0  0.0  scaffold186|size574618    487801  487829   (86796) + (G)n                                                    Simple_repeat            1     29     (0)  53560  
    26    0.0  0.0  0.0  scaffold186|size574618    487841  487865   (86760) + (G)n                                                    Simple_repeat            1     25     (0)  53560  
    17   20.2  0.0  0.0  scaffold186|size574618    487896  487929   (86696) + G-rich                                                  Low_complexity           1     34     (0)  53561  
   778   18.3  2.6  0.6  scaffold186|size574618    487930  488099   (86526) + scaffold56|size883888_(dbseq-nr_105)_[690154,696479]    LTR/Gypsy             2565   2786  (3895)  53562  
 59129    0.4  0.3  0.3  scaffold186|size574618    488100  494591   (80034) + scaffold331|size199464_(dbseq-nr_264)_[15308,21781]     LTR/Gypsy                1   6474     (0)  53563  
 33041    0.6  0.2  0.2  scaffold186|size574618    494592  498165   (76460) + scaffold56|size883888_(dbseq-nr_105)_[690154,696479]    LTR/Gypsy             2753   6326     (0)  53564  
    12   19.6  0.0  0.0  scaffold186|size574618    502756  502784   (71841) + (ATATG)n                                                Simple_repeat            1     29     (0)  53565  
   227    6.9  2.0 11.1  scaffold186|size574618    503882  503930   (70695) C rnd-1_family-1071                                       Unknown              (553)    440     396  53566  
    13    8.3  3.9  0.0  scaffold186|size574618    506070  506095   (68530) + (TATTG)n                                                Simple_repeat            1     27     (0)  53567  
    19   10.4  0.0  0.0  scaffold186|size574618    506206  506237   (68388) + (ACGGT)n                                                Simple_repeat            1     32     (0)  53568  
 12278    1.2  0.5  0.0  scaffold186|size574618    510315  511677   (62948) + rnd-1_family-664                                        Unknown                  1   1370  (1598)  53569  
   260    9.5  4.8  0.0  scaffold186|size574618    522277  522318   (52307) + genome_9_1663                                           DNA                     33     76   (355)  53570  
   280   16.4  6.6  3.9  scaffold186|size574618    522329  522404   (52221) C genome_4_4690                                           DNA                  (141)    279     202  53571  
   754   31.3  4.2  3.6  scaffold186|size574618    522416  522750   (51875) + genome_3_7906                                           DNA                    283    619   (987)  53572  
  1061   28.9  7.7  3.4  scaffold186|size574618    523254  523813   (50812) C rnd-3_family-211                                        DNA/TcMar-Tc2         (22)    793     211  53573  
   715   14.6  2.3  0.1  scaffold186|size574618    524900  526184   (48441) + (GCCTTT)n                                               Simple_repeat            1   1313     (0)  53574  
    86   23.4  3.4  0.0  scaffold186|size574618    526172  526406   (48219) + (TCTCCG)n                                               Simple_repeat            1    243     (0)  53575 *
    38    8.0  0.0  0.0  scaffold186|size574618    526420  526472   (48153) + (CTT)n                                                  Simple_repeat            1     53     (0)  53576  
  1859    8.9  1.1  1.5  scaffold186|size574618    529190  529461   (45164) + rnd-5_family-139                                        Unknown                  1    271  (1780)  53577  
   985   10.2  0.0  3.2  scaffold186|size574618    529540  529701   (44924) + rnd-1_family-242                                        Unknown                  1    157     (0)  53578  
  1035   10.2  0.0  1.3  scaffold186|size574618    529726  529875   (44750) + rnd-1_family-242                                        Unknown                  1    148     (9)  53579  
 26972    7.4  0.8  0.5  scaffold186|size574618    529876  533424   (41201) C rnd-1_family-184                                        DNA/hAT-Tag1           (0)   3563       3  53580  
  2148    4.0  4.3  0.3  scaffold186|size574618    533425  533475   (41150) C rnd-1_family-777                                        DNA                  (230)    101      40  53581  
  1702   35.3  3.2  2.1  scaffold186|size574618    534977  536049   (38576) + scaffold179|size420366_(dbseq-nr_409)_[298021,303838]   LTR/Copia             4090   5173   (645)  53582  
   271   25.3  0.0  0.0  scaffold186|size574618    536107  536181   (38444) + genome_12_77300-9]2                                     Unspecified            137    211   (162)  53583  
   912   22.7  0.8  1.2  scaffold186|size574618    536225  536465   (38160) + rnd-1_family-705                                        Unknown                  8    247    (29)  53584  
    14   12.2  0.0  0.0  scaffold186|size574618    536712  536738   (37887) + (TACCA)n                                                Simple_repeat            1     27     (0)  53585  
    14   19.3  6.4  0.0  scaffold186|size574618    537161  537207   (37418) + (CTCTTC)n                                               Simple_repeat            1     50     (0)  53586  
   481   16.0  3.9  4.3  scaffold186|size574618    540468  540596   (34029) + rnd-1_family-59                                         Unknown                  1    103    (34)  53587  
  1359   12.4  2.2  1.3  scaffold186|size574618    540633  540860   (33765) + genome_4_5555                                           DNA                      1    230   (262)  53588  
  1841   18.7  0.8  1.1  scaffold186|size574618    540863  541230   (33395) C rnd-1_family-649                                        Unknown                (0)    367       1  53589  
    17   15.9  2.3  2.3  scaffold186|size574618    541231  541274   (33351) + (TCGTCA)n                                               Simple_repeat            1     44     (0)  53590  
  1556   20.8  3.0 11.8  scaffold186|size574618    541276  541781   (32844) C rnd-1_family-835                                        Unknown                (0)    466       1  53591  
    12   15.2  4.9  4.9  scaffold186|size574618    541794  541834   (32791) + GA-rich                                                 Low_complexity           1     41     (0)  53592  
   692   23.7  3.6  2.8  scaffold186|size574618    541837  542088   (32537) C rnd-1_family-409                                        Unknown                (2)    718     465  53593  
  2463   16.5  0.2  1.3  scaffold186|size574618    542914  543367   (31258) C rnd-1_family-409                                        Unknown              (258)    462      14  53593  
  1377   10.3  1.0  0.0  scaffold186|size574618    543403  543606   (31019) + genome_10_18904                                         DNA                   1119   1324     (0)  53594  
   347    4.9  0.0  0.0  scaffold186|size574618    543577  543617   (31008) C genome_4_5555                                           DNA                  (451)     41       1  53595 *
   522    2.7  0.0 11.8  scaffold186|size574618    543618  543700   (30925) C genome_4_16607                                          DNA                   (10)    630     557  53596 *
 32884    7.3  0.1  0.2  scaffold186|size574618    543695  548506   (26119) + rnd-1_family-626                                        Unknown                  1   4181     (0)  53597  
  2792    8.4  0.0  0.0  scaffold186|size574618    548224  548614   (26011) C rnd-1_family-633                                        Unknown             (2782)    436      46  53598 *
  4530    6.8  0.4  0.0  scaffold186|size574618    548621  549180   (25445) C genome_4_16607                                          DNA                   (78)    562       1  53599  
   300   22.2  1.6  0.0  scaffold186|size574618    549194  549256   (25369) + rnd-1_family-620                                        Unknown                  1     64   (247)  53600 *
  3171    6.1  2.0  0.2  scaffold186|size574618    549249  549657   (24968) + rnd-1_family-88                                         Unknown                  1    416   (575)  53601  
   456   23.5  2.4  4.2  scaffold186|size574618    549665  549833   (24792) + scaffold253|size408994_(dbseq-nr_396)_[29877,35980]     LTR/Gypsy              693    858  (5246)  53602 *
  5125    6.4  0.0  0.3  scaffold186|size574618    549831  550487   (24138) + rnd-1_family-156                                        Unknown                  1    629   (331)  53603  
   399   26.2  6.3  2.0  scaffold186|size574618    549834  549855   (24770) C scaffold35|size490618_(dbseq-nr_715)_[281969,287860]    LTR                  (579)   5313    5115  53604 *
  1609   11.3 12.8  0.0  scaffold186|size574618    550488  550769   (23856) + genome_7_200430-9]5                                     Unspecified             16    333    (43)  53605  
   727    1.1  4.1  3.0  scaffold186|size574618    550779  550876   (23749) + rnd-1_family-156                                        Unknown                630    728   (232)  53606  
   234   16.6 17.6  2.4  scaffold186|size574618    550869  550942   (23683) C genome_10_6249                                          DNA                  (187)    402     318  53607 *
   248   24.7 13.4  1.1  scaffold186|size574618    550886  550967   (23658) C rnd-1_family-200                                        Unknown               (14)    488     435  53608 *
  1553    5.2  0.5  0.0  scaffold186|size574618    550943  551134   (23491) + rnd-1_family-51                                         Unknown                 93    285   (391)  53609  
   307   26.7  3.0  0.0  scaffold186|size574618    551137  551237   (23388) C genome_10_6249                                          DNA                  (278)    311     208  53607  
  1077   11.2  2.9  2.0  scaffold186|size574618    551240  551448   (23177) + rnd-1_family-22                                         Unknown                345    529   (322)  53610  
   626   16.1  0.9  1.8  scaffold186|size574618    551424  551537   (23088) C genome_10_6249                                          DNA                  (272)    317     205  53611 *
  1513   14.8  1.2  0.7  scaffold186|size574618    551537  551905   (22720) + rnd-1_family-77                                         Unknown                 99    652     (2)  53612  
  2651    8.7  0.8  0.0  scaffold186|size574618    551911  552276   (22349) C genome_8_5832                                           DNA                    (0)    369       1  53613  
   780   23.7  1.5  1.0  scaffold186|size574618    552277  552452   (22173) + rnd-1_family-620                                        Unknown                 59    235    (76)  53614  
  1773   21.7  1.4  0.5  scaffold186|size574618    552454  552946   (21679) + rnd-1_family-436                                        Unknown                210    796    (13)  53615  
  1922   21.2  1.1  0.5  scaffold186|size574618    552948  553486   (21139) C rnd-1_family-881                                        Unknown                (0)    520      10  53616  
   966   18.8  1.4  0.0  scaffold186|size574618    553564  553776   (20849) C rnd-1_family-978                                        Unknown                (2)    216       1  53617  
   777   21.3  0.0  0.0  scaffold186|size574618    553693  553875   (20750) + rnd-1_family-989                                        Unknown                 19    201     (0)  53618 *
   964   26.4  1.4  1.4  scaffold186|size574618    553885  554245   (20380) C rnd-5_family-460                                        Unknown                (8)    362       2  53619  
   880   15.2  1.6  1.1  scaffold186|size574618    554249  554434   (20191) + rnd-4_family-140                                        Unknown                  1    187     (1)  53620  
  1855   19.8  0.5  0.0  scaffold186|size574618    554440  554849   (19776) C rnd-1_family-782                                        Unknown                (0)    397       2  53621 *
  3579   21.6  2.2  1.4  scaffold186|size574618    554545  555498   (19127) + rnd-1_family-692                                        Unknown                  1    962     (1)  53622  
  3354   16.1  0.8  1.4  scaffold186|size574618    555530  556122   (18503) C rnd-5_family-788                                        Unknown                (0)    606      17  53623  
  1738   18.7  0.6  4.0  scaffold186|size574618    556130  556624   (18001) + rnd-1_family-459                                        Unknown                  1    412     (0)  53624  
  3897    8.8  1.4  0.0  scaffold186|size574618    556705  557214   (17411) C genome_6_10615                                          DNA                    (0)    517       1  53625  
  1061   18.6 17.0  2.8  scaffold186|size574618    557487  557768   (16857) C genome_11_152310                                        DNA                   (95)    324       4  53626  
   904   22.1 11.9  2.0  scaffold186|size574618    558175  558451   (16174) C rnd-5_family-2850                                       Unknown               (34)    312       9  53627  
   270   17.6  0.0  0.0  scaffold186|size574618    559076  559126   (15499) + rnd-5_family-397                                        Unknown                  1     51   (230)  53628  
   794   13.6  0.0  0.0  scaffold186|size574618    559128  559252   (15373) C rnd-1_family-1064                                       Unknown                (0)    125       1  53629  
  5031   18.6  8.5  0.5  scaffold186|size574618    559720  560716   (13909) + scaffold57|size959080_(dbseq-nr_623)_[153127,159601]    LTR/Gypsy              481   1557  (4918)  53630 *
  5111   12.4  0.3  0.3  scaffold186|size574618    560716  561457   (13168) C scaffold133|size826974_(dbseq-nr_519)_[800995,807399]   LTR/Gypsy           (1592)   4813    4072  53631 *
 25841   12.2  2.2  1.3  scaffold186|size574618    561456  565412    (9213) + scaffold57|size959080_(dbseq-nr_623)_[193678,200055]    LTR/Gypsy             2385   6378     (0)  53632  
   238   26.1  0.0  2.9  scaffold186|size574618    565468  565538    (9087) + genome_7_4584                                           DNA                    297    365    (55)  53633  
    14    4.5  4.3  0.0  scaffold186|size574618    568126  568148    (6477) + (GCA)n                                                  Simple_repeat            1     24     (0)  53634  
  2406    2.6  0.0  0.0  scaffold186|size574618    571010  571280    (3345) C genome_1_4458                                           DNA                    (0)    405     135  53635  
  6848    3.5  4.0  7.6  scaffold186|size574618    571281  572259    (2366) C genome_5_144                                            DNA                    (0)    946       1  53636  
   845   19.9  4.4  6.7  scaffold186|size574618    572266  572399    (2226) C rnd-4_family-710                                        Unknown                (0)    703     157  53637  
  1335   13.2  1.5  1.1  scaffold186|size574618    572400  572696    (1929) + rnd-1_family-29                                         Unknown                 17    297   (126)  53638  
   845   19.9  4.4  6.7  scaffold186|size574618    572697  572732    (1893) C rnd-4_family-710                                        Unknown                (0)    156       1  53637  
   312    6.2 50.8  0.0  scaffold186|size574618    572743  572807    (1818) + rnd-5_family-2299                                       Unknown                  3    100     (0)  53639  
 13135    5.0  0.7  0.2  scaffold186|size574618    572808  574437     (188) C rnd-1_family-837                                        Unknown                (0)   1639       1  53640  
   447   15.5  3.6  0.0  scaffold186|size574618    574410  574493     (132) C rnd-1_family-837                                        Unknown             (1512)    127      41  53641 *
   968    7.8  0.0  0.0  scaffold186|size574618    574497  574625       (0) + rnd-5_family-1305                                       LTR/Gypsy                1    129  (2247)  53642  
  2562   13.4  3.1  4.7  scaffold187|size331245       210     726  (330106) C rnd-1_family-554                                        Unknown               (34)    509       1  53643  
  1570   14.6  5.0  3.5  scaffold187|size331245       720    1059  (329773) + rnd-1_family-285                                        Unknown                417    761   (815)  53644 *
  1876   16.8  2.1  3.6  scaffold187|size331245      1265    1774  (329058) + rnd-1_family-285                                        Unknown                915   1566    (10)  53644  
  1837   17.7  1.7  0.8  scaffold187|size331245      1803    2273  (328559) + rnd-1_family-285                                        Unknown               1277   1576     (0)  53645  
    19   15.1  2.2  2.2  scaffold187|size331245      2284    2329  (328503) + (ACAAC)n                                                Simple_repeat            1     46     (0)  53646  
  2900   15.3  4.0  1.8  scaffold187|size331245      2346    2891  (327941) + rnd-1_family-116                                        Unknown                392    949     (0)  53645  
   305    5.4  0.0  0.0  scaffold187|size331245      2859    2895  (327937) + rnd-1_family-130                                        Unknown                  4     40    (66)  53647 *
  4141   11.5  1.4  4.7  scaffold187|size331245      2928    3629  (327203) C genome_8_10042                                          DNA                    (0)    680       1  53648  
  1992    2.3  8.6  5.2  scaffold187|size331245      3630    3905  (326927) + rnd-1_family-902                                        Unknown               1050   1334     (4)  53649  
   346    6.8  0.0  0.0  scaffold187|size331245      3908    3951  (326881) C genome_7_12319                                          DNA                  (922)     44       1  53650  
   318   15.5  1.7  0.0  scaffold187|size331245      3955    4012  (326820) + rnd-1_family-29                                         Unknown                365    423     (0)  53651  
    12   21.2  0.0  2.9  scaffold187|size331245      4043    4077  (326755) + (GTACA)n                                                Simple_repeat            1     34     (0)  53652  
  1725    4.8  7.4  0.8  scaffold187|size331245      9393    9622  (321210) + genome_2_15377                                          DNA                      1    245   (374)  53653  
  2652    6.0  9.9  5.7  scaffold187|size331245      9634   10056  (320776) + genome_2_15377                                          DNA                    180    619     (0)  53654  
   695   23.9  1.8  0.0  scaffold187|size331245     10132   10294  (320538) C genome_2_13625                                          DNA                    (0)    505     340  53655  
  3232   24.0  8.5  2.1  scaffold187|size331245     10304   11422  (319410) + rnd-4_family-98                                         DNA/hAT-Tag1             7   1195  (4040)  53656  
   249   18.6  9.5  9.5  scaffold187|size331245     11313   11460  (319372) C rnd-1_family-157                                        Unknown               (60)   2168    2021  53657 *
   963   12.2  2.5  1.2  scaffold187|size331245     11424   11581  (319251) + rnd-1_family-628                                        Unknown                291    450   (596)  53658  
  2657   16.1 11.8  4.3  scaffold187|size331245     11773   12473  (318359) + rnd-1_family-628                                        Unknown                294   1045     (1)  53659  
  1028   14.6 10.8  3.5  scaffold187|size331245     12475   12687  (318145) C genome_2_13625                                          DNA                  (277)    228       1  53655  
    12   22.5  2.7  0.0  scaffold187|size331245     12737   12773  (318059) + (GACGAA)n                                               Simple_repeat            1     38     (0)  53660  
  3152   10.6  0.7  1.1  scaffold187|size331245     12830   13288  (317544) C genome_8_12120                                          DNA                    (0)    457       1  53661  
  1001    8.3  2.6  0.0  scaffold187|size331245     13442   13597  (317235) + rnd-1_family-166                                        Unknown               1215   1374     (0)  53662  
   714   18.7  7.0  3.1  scaffold187|size331245     13594   13808  (317024) C rnd-1_family-255                                        Unknown               (24)   1087     865  53663 *
 11293   18.9  2.5  1.6  scaffold187|size331245     13811   16095  (314737) C rnd-1_family-187                                        DNA/hAT-Tag1         (248)   3134     830  53664  
  1680   22.7  3.5  1.0  scaffold187|size331245     16186   16675  (314157) C rnd-5_family-1265                                       Unknown               (17)    549      48  53665  
  2671   27.0  1.4  2.5  scaffold187|size331245     16694   17801  (313031) C rnd-1_family-204                                        Unknown                (1)    896      96  53666  
   331   23.5  3.5  0.0  scaffold187|size331245     17930   18014  (312818) C rnd-1_family-149                                        Unknown              (991)    137      50  53667  
   532   19.8  2.7  0.0  scaffold187|size331245     18035   18145  (312687) C rnd-1_family-149                                        Unknown              (983)    145      32  53668  
   747   15.9  0.7  2.3  scaffold187|size331245     18253   18387  (312445) C rnd-4_family-237                                        Unknown               (19)    259     127  53669  
   285   20.7  0.0  0.0  scaffold187|size331245     18424   18481  (312351) + rnd-3_family-180                                        Unknown                401    458     (2)  53670  
   237   15.4  0.0  0.0  scaffold187|size331245     18455   18493  (312339) + rnd-5_family-3853                                       Unknown                316    354     (0)  53671 *
   365   21.9  0.0  0.0  scaffold187|size331245     18503   18574  (312258) C rnd-4_family-237                                        Unknown              (156)    122      51  53669  
  1555   18.9 15.6  1.1  scaffold187|size331245     18575   18964  (311868) C genome_4_3041                                           DNA                    (2)    512      67  53672  
  2924   12.1  3.5  0.6  scaffold187|size331245     18974   19455  (311377) C genome_11_172910-9]15                                   Unspecified            (0)    546      51  53673  
   460   13.1  1.2  2.4  scaffold187|size331245     19961   20046  (310786) C rnd-5_family-397                                        Unknown                (2)    279     195  53674  
  1712   20.3 13.8  2.4  scaffold187|size331245     20051   20505  (310327) C genome_4_3041                                           DNA                    (3)    511       6  53675  
  1567   13.4  7.2  0.7  scaffold187|size331245     20506   20783  (310049) + rnd-1_family-88                                         Unknown                124    419   (572)  53676 *
  2634   15.5  6.8  5.6  scaffold187|size331245     20544   21193  (309639) C rnd-1_family-276                                        Unknown              (246)   1559     903  53677  
   840   24.6  5.0  4.0  scaffold187|size331245     21114   21429  (309403) + rnd-4_family-212                                        Unknown                 66    384  (1595)  53678 *
  3463    1.8  0.0  0.3  scaffold187|size331245     21430   21816  (309016) + genome_4_17519                                          DNA                      1    386     (0)  53679  
   997   19.4  5.6 14.3  scaffold187|size331245     21836   22412  (308420) + rnd-4_family-212                                        Unknown                310    781  (1198)  53678  
   464   23.1  0.5 11.4  scaffold187|size331245     22304   22498  (308334) C rnd-1_family-276                                        Unknown              (917)    888     713  53677 *
   408   16.1 11.5  0.0  scaffold187|size331245     22431   22517  (308315) + rnd-1_family-1332                                       Unknown                  1     97     (0)  53680 *
  1288   16.5  0.7 10.6  scaffold187|size331245     22574   22864  (307968) + rnd-5_family-4415                                       Unknown               1869   2133     (2)  53681  
   677   19.4  0.0  0.0  scaffold187|size331245     22870   22993  (307839) + rnd-1_family-1064                                       Unknown                  2    125     (0)  53682  
   256   21.1  0.0  0.0  scaffold187|size331245     22994   23045  (307787) C rnd-5_family-397                                        Unknown              (229)     52       1  53674  
   620   14.6  0.0  0.0  scaffold187|size331245     24046   24141  (306691) + genome_11_9683                                          DNA                      1     96   (360)  53683  
   273   18.0  0.0  0.0  scaffold187|size331245     24148   24208  (306624) + rnd-5_family-2472                                       Unknown                  6     66    (11)  53684 *
  2042   16.2  9.5  0.2  scaffold187|size331245     24200   24873  (305959) C rnd-1_family-1321                                       Unknown                (0)   1071       1  53685  
  2011   15.1  1.3  1.8  scaffold187|size331245     25665   26054  (304778) + rnd-1_family-607                                        Unknown                  2    389   (703)  53686 *
  3374   16.6  0.0  2.2  scaffold187|size331245     25809   26456  (304376) C rnd-1_family-671                                        Unknown              (437)    634       1  53685  
  1220   19.1  4.4  4.4  scaffold187|size331245     26460   26820  (304012) + rnd-1_family-795                                        Unknown                  1    361     (0)  53687  
    21    3.4  0.0  3.2  scaffold187|size331245     27371   27402  (303430) + (CTC)n                                                  Simple_repeat            1     31     (0)  53688  
    16   20.7  0.0  0.0  scaffold187|size331245     27629   27667  (303165) + (TCCCG)n                                                Simple_repeat            1     39     (0)  53689  
   385   19.6 11.3  3.5  scaffold187|size331245     28875   29033  (301799) + scaffold263|size151949_(dbseq-nr_223)_[76413,81959]     LTR/Copia             5377   5547     (0)  53690  
  1551   11.6  4.6  0.0  scaffold187|size331245     30673   30931  (299901) + rnd-1_family-1256                                       LINE/Penelope          114    384  (1347)  53691  
   834    5.0  0.0  0.0  scaffold187|size331245     33115   33215  (297617) + rnd-1_family-1378                                       Unknown                  1    101     (0)  53692 *
  2015   10.6  1.9  0.0  scaffold187|size331245     33140   33496  (297336) C rnd-1_family-714                                        Unknown               (24)    369       1  53693  
  4136    9.7  2.0  0.4  scaffold187|size331245     33497   34141  (296691) C rnd-1_family-1082                                       Unknown                (0)    618       1  53694  
   496   24.2 13.4  2.4  scaffold187|size331245     34148   34409  (296423) + rnd-5_family-413                                        Unknown                  3    292   (733)  53695  
  1550   15.1  0.3  8.0  scaffold187|size331245     34482   34791  (296041) + genome_11_9683                                          DNA                    169    456     (0)  53696  
   315   26.6  4.5  4.5  scaffold187|size331245     34949   35082  (295750) + genome_5_1847                                           DNA                     14    147   (132)  53697  
   960   20.5  9.3  6.1  scaffold187|size331245     36243   36544  (294288) + rnd-1_family-4                                          Satellite              625    935    (12)  53698  
   750   21.3  2.5  5.2  scaffold187|size331245     36797   36994  (293838) C rnd-5_family-1153                                       Unknown              (288)    286      94  53699  
   383   24.5  5.3 10.6  scaffold187|size331245     36819   37046  (293786) + rnd-1_family-8                                          Satellite              115    331    (64)  53700 *
 18377   16.8  0.8  0.5  scaffold187|size331245     37048   40260  (290572) C scaffold132|size266076_(dbseq-nr_90)_[172784,178600]    LTR/Copia              (0)   5817    2594  53701  
  7086   19.3  1.9  1.3  scaffold187|size331245     40261   42905  (287927) C scaffold132|size266076_(dbseq-nr_90)_[172784,178600]    LTR/Copia           (3184)   2633       1  53701  
   269   25.4 13.6  2.2  scaffold187|size331245     42963   43087  (287745) C rnd-5_family-3738                                       Unknown              (121)    153      15  53702  
   593   11.6  1.2  0.0  scaffold187|size331245     43207   43292  (287540) C genome_10_413                                           DNA                    (1)    327     241  53703  
  1485   18.1  3.9  4.2  scaffold187|size331245     43331   43664  (287168) C rnd-1_family-1216                                       Unknown               (35)    333       1  53704  
  1249   20.2  1.0  4.6  scaffold187|size331245     43427   43716  (287116) + rnd-1_family-1071                                       Unknown                  1    280   (713)  53705 *
   920   18.4  1.1  0.0  scaffold187|size331245     43722   43900  (286932) C rnd-1_family-1021                                       Unknown                (0)    186       6  53706  
   428   30.8  3.5  7.9  scaffold187|size331245     43949   44343  (286489) + scaffold343|size112741_(dbseq-nr_375)_[105888,111928]   LTR/Copia              229    607  (5434)  53707 *
   855   34.1  4.7  5.1  scaffold187|size331245     44340   45105  (285727) + scaffold12|size593008_(dbseq-nr_293)_[458236,464222]    LTR                    796   1558  (4429)  53708  
   511   30.7  0.0  1.8  scaffold187|size331245     45341   45509  (285323) + rnd-5_family-4058                                       Unknown                 11    176   (554)  53709  
  1881    9.4  1.9  0.0  scaffold187|size331245     45744   46008  (284824) C genome_8_12029                                          DNA                    (0)    292      23  53710  
   257   30.2  1.9  0.9  scaffold187|size331245     46022   46128  (284704) + scaffold12|size593008_(dbseq-nr_293)_[458236,464222]    LTR                   2190   2297  (3690)  53708  
    47   29.2  2.4  1.2  scaffold187|size331245     46510   46675  (284157) + (CTGT)n                                                 Simple_repeat            1    168     (0)  53711  
   441   18.1  9.2  5.9  scaffold187|size331245     49524   49687  (281145) C rnd-1_family-4                                          Satellite            (160)    787     619  53712  
  6137   19.5  4.4  2.5  scaffold187|size331245     52290   53686  (277146) + scaffold312|size187761_(dbseq-nr_665)_[13588,18807]     LTR                     58   1480  (3740)  53713  
  2442   16.6  1.1  0.5  scaffold187|size331245     53689   54129  (276703) C scaffold170|size558746_(dbseq-nr_246)_[277812,288266]   LTR/Gypsy           (5830)   4625    4182  53714  
  1837   15.4  0.6  4.2  scaffold187|size331245     54144   54488  (276344) C rnd-1_family-475                                        Unknown               (44)    333       1  53715 *
  2192   13.3  0.2  0.0  scaffold187|size331245     54318   54772  (276060) C rnd-1_family-282                                        LINE/R1               (66)   3938    3431  53716  
  2530   19.4  5.1  4.9  scaffold187|size331245     54774   55422  (275410) + rnd-4_family-1649                                       Unknown                 54    703     (0)  53717  
   288   19.8  3.7 14.6  scaffold187|size331245     55452   55587  (275245) + rnd-1_family-757                                        Unknown                357    479    (16)  53718  
   269   28.1 20.8  0.7  scaffold187|size331245     55588   55669  (275163) C rnd-1_family-213                                        Unknown               (86)    347      98  53719  
   247   12.5  2.5  0.0  scaffold187|size331245     55764   55803  (275029) C rnd-4_family-2636                                       Unknown             (3394)    743     703  53720  
   231   12.9  1.5 17.5  scaffold187|size331245     55770   55835  (274997) C rnd-4_family-2636                                       Unknown              (653)   3484    3428  53721 *
  1862    8.0  4.9  0.3  scaffold187|size331245     55809   56095  (274737) + rnd-1_family-224                                        Unknown                  1    300     (0)  53722 *
  2579   14.1 13.0  7.5  scaffold187|size331245     55929   56139  (274693) C rnd-1_family-11                                         Unknown              (391)   2117    1531  53723  
  2613   12.1 10.5 10.3  scaffold187|size331245     56140   56893  (273939) + rnd-1_family-38                                         Unknown                  1    755   (103)  53724  
  2579   14.1 13.0  7.5  scaffold187|size331245     56894   57381  (273451) C rnd-1_family-11                                         Unknown              (391)   1530     164  53723  
  1882   10.4  3.9  0.3  scaffold187|size331245     57377   57685  (273147) C rnd-1_family-0                                          Unknown             (2187)    321       2  53723 *
   448   25.2  8.1  4.2  scaffold187|size331245     57489   57761  (273071) + scaffold5|size2025720_(dbseq-nr_679)_[1273151,1286701]  LTR/Gypsy             7218   7500  (6051)  53725 *
   244   22.0 11.9  0.0  scaffold187|size331245     57878   57936  (272896) + rnd-4_family-116                                        Unknown                257    322  (1891)  53726  
   468   31.8  3.0  2.9  scaffold187|size331245     57982   58362  (272470) C rnd-1_family-399                                        Unknown              (619)    427       1  53727  
   585   19.1  0.9  0.0  scaffold187|size331245     58858   58962  (271870) + genome_2_13625                                          DNA                    400    505     (0)  53728  
  1410   12.3  5.7  4.7  scaffold187|size331245     58963   59245  (271587) + rnd-5_family-1816                                       Unknown                350    635    (84)  53729  
  2801    9.3  2.9  1.2  scaffold187|size331245     59246   59659  (271173) C genome_4_4579                                           DNA                    (0)    421       1  53730  
   929   24.8  3.4  2.6  scaffold187|size331245     59660   59923  (270909) C scaffold170|size558746_(dbseq-nr_246)_[277812,288266]   LTR/Gypsy           (8505)   1950    1685  53731  
   300   21.3  0.0 15.3  scaffold187|size331245     59850   59932  (270900) + scaffold170|size558746_(dbseq-nr_246)_[277812,288266]   LTR/Gypsy             4564   4635  (5820)  53732 *
  2552   15.6  7.3  2.0  scaffold187|size331245     59974   60438  (270394) C genome_1_18143                                          DNA                    (0)    489       1  53733  
  1458   15.6  1.9  0.0  scaffold187|size331245     60892   61148  (269684) C genome_1_8676                                           DNA                    (0)    267       6  53734  
   984   16.2 15.7  0.4  scaffold187|size331245     61326   61542  (269290) C genome_7_14113                                          DNA                    (2)    250       1  53735  
  1159   20.8 20.4  1.9  scaffold187|size331245     61543   61944  (268888) + genome_4_3041                                           DNA                     38    512     (2)  53736  
    23    8.8  0.0  0.0  scaffold187|size331245     66735   66770  (264062) + (TACAA)n                                                Simple_repeat            1     36     (0)  53737  
  3816    4.2  0.2  0.2  scaffold187|size331245     67051   67508  (263324) + genome_5_4290                                           DNA                      1    458     (0)  53738  
    19   11.9  2.7  0.0  scaffold187|size331245     67641   67677  (263155) + (GTATT)n                                                Simple_repeat            1     38     (0)  53739  
  2060   12.7  3.1  5.2  scaffold187|size331245     67864   68277  (262555) C rnd-5_family-2729                                       Unknown               (28)    449      44  53740  
   260    5.6  0.0  2.8  scaffold187|size331245     68278   68314  (262518) + genome_4_14116                                          DNA                      1     36   (329)  53741  
  3150    9.2  0.9  0.0  scaffold187|size331245     68332   68778  (262054) C genome_12_45270-9]2                                     Unspecified            (2)    437       1  53742  
  2593    5.9  1.2  0.0  scaffold187|size331245     68778   69101  (261731) + genome_4_14116                                          DNA                     34    361     (4)  53743 *
   295   13.1  0.0  2.2  scaffold187|size331245     69106   69152  (261680) C rnd-5_family-2729                                       Unknown              (431)     46       1  53740  
   611    9.6  1.2  0.0  scaffold187|size331245     69173   69249  (261583) + genome_4_8562                                           DNA                      1     78   (456)  53744  
  3386   11.0  1.6  1.0  scaffold187|size331245     69250   69764  (261068) C genome_2_13490                                          DNA                    (0)    613      96  53745  
  1730   17.4  2.0  0.0  scaffold187|size331245     69764   70061  (260771) + genome_6_19263                                          LTR/Copia             1325   1628     (0)  53746 *
   683    7.5  6.4  0.0  scaffold187|size331245     70062   70153  (260679) + genome_4_8562                                           DNA                     87    184   (350)  53747  
   602    7.7  0.0  1.3  scaffold187|size331245     70154   70232  (260600) + genome_4_8562                                           DNA                      1     78   (456)  53748  
  2598   16.0  2.9  0.4  scaffold187|size331245     70233   70678  (260154) + genome_11_21359                                         DNA                      1    457     (0)  53749  
  2955   12.8  1.1  0.2  scaffold187|size331245     70680   71125  (259707) C genome_7_12319                                          DNA                  (515)    451       2  53750  
  1092   18.7  7.2  0.0  scaffold187|size331245     71139   71366  (259466) C rnd-1_family-26                                         Unknown                (0)    324      80  53751  
  2931    3.6  0.0  0.0  scaffold187|size331245     71367   71700  (259132) + genome_7_18422                                          DNA                      1    334     (0)  53752  
   241    9.8 36.5  2.4  scaffold187|size331245     71705   71767  (259065) C rnd-1_family-26                                         Unknown              (240)     84       1  53751 *
   262   14.6  0.0  5.5  scaffold187|size331245     71724   71781  (259051) + rnd-2_family-88                                         Unknown                878    932    (77)  53753  
    86   10.8  0.0  0.0  scaffold187|size331245     71782   71911  (258921) + (GAGGAA)n                                               Simple_repeat            1    130     (0)  53754  
   432   12.2  7.9  0.7  scaffold187|size331245     71912   72042  (258790) + rnd-1_family-91                                         Unknown                  1     69     (0)  53755  
   244   13.3  9.2  7.6  scaffold187|size331245     72000   72064  (258768) + rnd-4_family-169                                        RC/Helitron             39    104  (8149)  53756 *
   504   18.2  5.1  8.9  scaffold187|size331245     72077   72251  (258581) + rnd-4_family-169                                        RC/Helitron             86    254  (7999)  53757 *
  2160   13.3  0.3  1.2  scaffold187|size331245     72099   72425  (258407) + rnd-1_family-26                                         Unknown                  1    324     (0)  53758  
   410   17.3  0.0  2.5  scaffold187|size331245     72355   72437  (258395) C rnd-1_family-81                                         Unknown                (4)    192     112  53759 *
   461   18.0  0.8 11.1  scaffold187|size331245     72439   72557  (258275) + rnd-1_family-650                                        Unknown                227    334    (91)  53760  
   482    6.7  0.0  0.0  scaffold187|size331245     72577   72636  (258196) + genome_2_13625                                          DNA                      1     60   (445)  53761  
  4660    5.8  0.2  0.3  scaffold187|size331245     72637   73221  (257611) + genome_2_13648                                          LTR/Copia                1    584     (0)  53762  
  2203   13.8 11.0  0.0  scaffold187|size331245     73222   73604  (257228) + genome_2_13625                                          DNA                     81    505     (0)  53763  
   254   20.7  0.0  0.0  scaffold187|size331245     73604   73661  (257171) C genome_3_441                                            DNA                    (0)    674     617  53764 *
   297   18.2  9.5  8.7  scaffold187|size331245     73755   73879  (256953) C genome_3_441                                            DNA                  (130)    544     419  53764  
   744   20.8  0.0  1.3  scaffold187|size331245     73880   74040  (256792) + genome_1_18143                                          DNA                      1    159   (330)  53765  
   247   22.7  0.0  0.0  scaffold187|size331245     74038   74081  (256751) + genome_12_77300-9]2                                     Unspecified            279    322    (51)  53766 *
 41124    4.8  0.5  0.2  scaffold187|size331245     74591   79487  (251345) + scaffold64|size1002091_(dbseq-nr_604)_[196390,202831]   LTR/Gypsy                1   4908  (1534)  53767  
 10997    4.2  0.2  0.3  scaffold187|size331245     79499   80804  (250028) + scaffold434|size123093_(dbseq-nr_175)_[52641,59321]     LTR/Gypsy             5377   6681     (0)  53768  
   299   25.0  5.1  1.6  scaffold187|size331245     81179   81296  (249536) C rnd-1_family-628                                        Unknown              (629)    417     296  53769  
  1775   24.2 12.2  1.9  scaffold187|size331245     81432   82087  (248745) C rnd-4_family-98                                         DNA/hAT-Tag1        (4497)    738      17  53770  
   572   23.2  2.8  1.4  scaffold187|size331245     82097   82240  (248592) + genome_2_13625                                          DNA                    360    505     (0)  53771  
   418    9.3  0.8  0.0  scaffold187|size331245     82241   82296  (248536) + genome_1_18143                                          DNA                    445    489     (0)  53772  
  1172   23.3  7.3  3.1  scaffold187|size331245     82297   82693  (248139) C genome_3_441                                            DNA                  (254)    420       8  53764  
   442   16.7  3.5  1.1  scaffold187|size331245     82698   82782  (248050) + rnd-1_family-650                                        Unknown                335    421     (4)  53773 *
   521   18.9  0.0  0.0  scaffold187|size331245     82723   82812  (248020) C rnd-1_family-650                                        Unknown              (123)    302     213  53774  
  2604   11.5  3.6  0.9  scaffold187|size331245     82816   83227  (247605) + genome_2_20801                                          DNA                      1    423     (0)  53775  
  1045   20.2  9.3  4.3  scaffold187|size331245     83316   83605  (247227) C scaffold106|size273814_(dbseq-nr_642)_[52563,59017]     LTR/Gypsy              (0)   6455    6152  53776  
   318   17.9  0.0 15.0  scaffold187|size331245     83531   83622  (247210) C rnd-1_family-928                                        Unknown                (4)     83       4  53777 *
  8999   11.4  2.8  1.5  scaffold187|size331245     83582   84993  (245839) C scaffold7|size730406_(dbseq-nr_160)_[96026,102513]      LTR/Gypsy            (247)   6241    4812  53778 *
 13155   11.8  0.4  0.3  scaffold187|size331245     84993   86864  (243968) C scaffold9|size952703_(dbseq-nr_94)_[283613,290091]      LTR/Gypsy           (1506)   4973    3100  53779 *
 17327   14.4  2.5  1.1  scaffold187|size331245     86861   89790  (241042) C scaffold7|size730406_(dbseq-nr_160)_[96026,102513]      LTR/Gypsy           (3523)   2965     240  53778  
   277   29.3  3.0  1.0  scaffold187|size331245     91662   91761  (239071) C rnd-1_family-1148                                       Unknown                (7)    148      47  53780  
   966   25.2  5.1  6.6  scaffold187|size331245     91847   92259  (238573) C rnd-1_family-135                                        Unknown              (466)    553     147  53781 *
  1191   21.7  5.8  7.8  scaffold187|size331245     92253   92697  (238135) + scaffold106|size273814_(dbseq-nr_642)_[52563,59017]     LTR/Gypsy             6019   6455     (0)  53782  
   394   26.2  0.9  0.0  scaffold187|size331245     92698   92800  (238032) C rnd-1_family-135                                        Unknown              (901)    118      15  53781  
   413   15.8  0.0 14.4  scaffold187|size331245     93038   93148  (237684) + rnd-5_family-5802                                       Unknown                 38    134   (284)  53783  
  9216   11.0  1.7  2.5  scaffold187|size331245     93373   94843  (235989) C rnd-1_family-263                                        Unknown              (432)   1464       5  53784  
  1940   19.0  1.7  2.6  scaffold187|size331245     94902   95323  (235509) C genome_11_179890-9]4                                    Unspecified            (0)    519     102  53785  
   953   20.2  0.6  0.0  scaffold187|size331245     95324   95501  (235331) C genome_12_10264                                         DNA                    (0)    503     325  53786  
   370   23.4  2.1  2.1  scaffold187|size331245     95564   95659  (235173) C genome_11_179890-9]4                                    Unspecified          (419)    100       5  53785  
    13   28.2  1.7  3.5  scaffold187|size331245     99113   99171  (231661) + (GGC)n                                                  Simple_repeat            1     58     (0)  53787  
    20   25.6  2.8  1.4  scaffold187|size331245     99218   99288  (231544) + (TGC)n                                                  Simple_repeat            1     72     (0)  53788  
   574   10.1  1.1  0.0  scaffold187|size331245     99517   99605  (231227) C genome_12_10956                                         DNA                    (0)    814     725  53789  
  2705   11.4  4.2  1.4  scaffold187|size331245     99607  100040  (230792) C rnd-1_family-600                                        Unknown              (352)    449       4  53790  
  1921   17.6  0.7  8.8  scaffold187|size331245    100042  100484  (230348) C genome_12_10956                                         DNA                  (403)    411       2  53789  
  1744   19.1  2.9  0.8  scaffold187|size331245    100492  100872  (229960) + rnd-1_family-838                                        Unknown                  1    389   (586)  53791  
    16   18.4  5.1  3.3  scaffold187|size331245    100946  101004  (229828) + (GATCATT)n                                              Simple_repeat            1     60     (0)  53792  
   629    2.5  1.3  0.0  scaffold187|size331245    102475  102553  (228279) + rnd-1_family-1248                                       Unknown                 93    172     (1)  53793 *
  3214    6.2  0.2  0.0  scaffold187|size331245    102549  102948  (227884) C genome_7_8590                                           DNA                    (5)    426      26  53794  
   294   22.9  5.1  2.0  scaffold187|size331245    102954  103051  (227781) + genome_1_15599                                          DNA                     50    150  (1121)  53795  
  1852   15.9  2.4  5.1  scaffold187|size331245    103052  103431  (227401) C rnd-1_family-26                                         Unknown                (0)    354       1  53796  
   913   14.8  3.3  6.9  scaffold187|size331245    103235  103444  (227388) + rnd-2_family-88                                         Unknown                771    973    (36)  53797 *
   313   16.7  0.0  3.3  scaffold187|size331245    103442  103503  (227329) + genome_1_15599                                          DNA                    166    225  (1046)  53798 *
   225    0.0  0.0  0.0  scaffold187|size331245    103507  103531  (227301) C genome_5_5679                                           DNA                    (0)    435     411  53799  
   299   18.5  0.0  0.0  scaffold187|size331245    103540  103593  (227239) + genome_10_6249                                          DNA                    349    402   (187)  53800  
   663    9.2  0.0  0.0  scaffold187|size331245    103614  103700  (227132) C genome_5_5679                                           DNA                    (0)    435     349  53799  
   836   14.9  1.2  3.8  scaffold187|size331245    103833  103993  (226839) C genome_10_7049                                          DNA                  (563)    162       6  53801  
    34    5.1  0.0  0.0  scaffold187|size331245    103995  104035  (226797) + (TTACT)n                                                Simple_repeat            1     41     (0)  53802  
  3985    6.7  5.5  2.4  scaffold187|size331245    104130  104727  (226105) + rnd-4_family-212                                        Unknown               1364   1979     (0)  53803  
   419    6.1  0.0  0.0  scaffold187|size331245    104730  104778  (226054) + rnd-1_family-1386                                       Unknown                  1     49   (303)  53804  
  2517    6.7  1.2  2.1  scaffold187|size331245    104779  105114  (225718) + rnd-5_family-3241                                       Unknown                432    764     (0)  53805  
  5717   11.3  0.7  0.9  scaffold187|size331245    105148  106018  (224814) C rnd-1_family-783                                        Unknown                (0)    869       1  53806  
  1355    5.2  0.0  0.0  scaffold187|size331245    106056  106227  (224605) + rnd-1_family-1248                                       Unknown                  1    172     (1)  53807  
   572   13.7  0.0  4.2  scaffold187|size331245    106265  106363  (224469) C rnd-5_family-1657                                       Unknown              (162)    127      33  53808  
   319   22.5  2.1  4.4  scaffold187|size331245    106287  106379  (224453) C genome_10_413                                           DNA                  (237)     91       1  53809 *
   288   23.4  2.0  9.6  scaffold187|size331245    106475  106635  (224197) C rnd-1_family-241                                        Unknown              (134)    321      94  53810  
   432   23.8  5.6  3.9  scaffold187|size331245    106891  107069  (223763) + rnd-1_family-811                                        Unknown                 13    194    (27)  53811  
   928   21.1  0.9  2.2  scaffold187|size331245    107722  107949  (222883) C rnd-5_family-2648                                       Unknown                (1)    410     186  53812  
   254   28.9  2.9  1.4  scaffold187|size331245    107979  108115  (222717) + genome_7_14113                                          DNA                     59    197    (55)  53813  
  2334   18.6  4.2  2.4  scaffold187|size331245    108596  109091  (221741) C genome_4_3041                                           DNA                    (4)    510       6  53814  
    14   16.7  3.8  5.8  scaffold187|size331245    110634  110686  (220146) + (TCATTTG)n                                              Simple_repeat            1     52     (0)  53815  
  5572   10.9  6.4  2.9  scaffold187|size331245    111119  112042  (218790) + genome_7_155710-9]4                                     Unspecified              1    955     (0)  53816  
  1289   21.2  0.7  0.7  scaffold187|size331245    113924  114203  (216629) C rnd-1_family-1326                                       Unknown              (213)    281       2  53817  
   734   23.5  2.8  3.1  scaffold187|size331245    114220  114509  (216323) C rnd-1_family-1131                                       Unknown                (0)    289       1  53818  
  2111   21.4  1.5  1.9  scaffold187|size331245    115222  115740  (215092) C rnd-1_family-1286                                       LINE/R1                (5)    537      21  53819  
   302   34.0  2.0  2.0  scaffold187|size331245    115756  115950  (214882) C rnd-5_family-3711                                       Unknown               (45)   6318    6124  53820  
   454    8.0  9.1  9.1  scaffold187|size331245    121978  122087  (208745) C genome_4_14116                                          DNA                    (8)    357     248  53821  
   362   13.7 13.2  9.6  scaffold187|size331245    121981  122094  (208738) + genome_2_16568                                          DNA                     12    129   (434)  53822 *
  4037    4.0  0.2  0.0  scaffold187|size331245    122095  122572  (208260) + genome_11_18930                                         DNA                      1    479     (0)  53823  
   287   11.9  0.0  4.8  scaffold187|size331245    122573  122615  (208217) C rnd-1_family-324                                        Unknown                (5)   2299    2259  53824  
   323    5.0  5.6 16.9  scaffold187|size331245    122624  122695  (208137) C genome_4_14116                                          DNA                   (44)    321     257  53821 *
   560   15.7  0.0  0.0  scaffold187|size331245    122695  122775  (208057) + rnd-1_family-741                                        Unknown                  1     81   (233)  53825  
  1987    5.6  0.4  4.0  scaffold187|size331245    122776  123034  (207798) + genome_1_5438                                           DNA                      1    250   (508)  53826 *
 15606    6.9  0.2  0.1  scaffold187|size331245    123030  124956  (205876) + rnd-5_family-3711                                       Unknown               4436   6363     (0)  53827  
   822   27.8  4.4  4.2  scaffold187|size331245    124960  125409  (205423) + rnd-1_family-1286                                       LINE/R1                 54    504    (38)  53828  
   318   26.3  0.0  0.0  scaffold187|size331245    126162  126256  (204576) + rnd-1_family-1131                                       Unknown                  7    101   (188)  53829  
 10562    7.5  1.6  3.0  scaffold187|size331245    126375  128015  (202817) C rnd-5_family-484                                        Unknown                (4)   1773       1  53830  
  3026   10.3  9.0  3.4  scaffold187|size331245    128079  128867  (201965) C rnd-5_family-483                                        Unknown               (86)    848      16  53831 *
  5822   10.7  0.8  1.3  scaffold187|size331245    128782  129657  (201175) + rnd-1_family-1038                                       Unknown                  1    800     (0)  53832  
 17198    8.4  0.7  0.3  scaffold187|size331245    129660  131948  (198884) C rnd-5_family-482                                        Unknown                (0)   2306      11  53833  
   446   24.6  2.1  2.1  scaffold187|size331245    131947  132087  (198745) C rnd-4_family-237                                        Unknown              (112)    166      26  53834 *
   380   30.9  4.2  1.4  scaffold187|size331245    132141  132353  (198479) + rnd-1_family-1326                                       Unknown                 59    277   (217)  53835  
 10415    8.9  2.1  1.7  scaffold187|size331245    132506  134002  (196830) + rnd-1_family-276                                        Unknown                 60   1562   (243)  53836  
   255   19.6  0.0  9.7  scaffold187|size331245    133988  134066  (196766) + rnd-1_family-276                                        Unknown               1488   1559   (246)  53837 *
   474   20.9  0.0  0.0  scaffold187|size331245    134015  134105  (196727) C rnd-1_family-88                                         Unknown              (778)    213     123  53838  
  2320    6.8  1.6  1.6  scaffold187|size331245    134126  134441  (196391) C rnd-1_family-341                                        LTR/Copia            (264)    423     108  53839  
  1985   15.1  0.7  1.2  scaffold187|size331245    134445  134804  (196028) C genome_1_18143                                          DNA                    (3)    486       1  53840  
  1461   11.6  0.9  0.5  scaffold187|size331245    134805  135017  (195815) C rnd-1_family-721                                        Unknown               (55)    284      71  53841  
  2106   14.2  1.2 22.4  scaffold187|size331245    135018  135616  (195216) C genome_3_21789                                          DNA                    (0)    495       1  53842  
   488   11.6  0.0  0.0  scaffold187|size331245    135619  135687  (195145) C rnd-1_family-721                                        Unknown              (270)     69       1  53841  
  2016   15.2  3.3  0.5  scaffold187|size331245    135702  136065  (194767) C genome_7_200430-9]5                                     Unspecified            (1)    375       2  53843  
   229    6.9  0.0  0.0  scaffold187|size331245    136052  136080  (194752) C rnd-1_family-156                                        Unknown              (331)    629     601  53844 *
   483   10.6  1.2  1.6  scaffold187|size331245    136078  136159  (194673) C rnd-1_family-26                                         Unknown                (5)    319     253  53845 *
   741   18.4  1.4 17.1  scaffold187|size331245    136147  136204  (194628) + rnd-1_family-53                                         Unknown                  1    193     (0)  53846  
   805   17.6  3.6  0.0  scaffold187|size331245    136205  136369  (194463) C rnd-1_family-26                                         Unknown              (153)    171       1  53847  
   326   23.4  1.9  5.2  scaffold187|size331245    136234  136391  (194441) C rnd-4_family-169                                        RC/Helitron         (8016)    237      85  53848 *
   453   11.6  0.0  0.0  scaffold187|size331245    136968  137036  (193796) + rnd-1_family-91                                         Unknown                  1     69     (0)  53849  
   322   14.3  0.0  0.0  scaffold187|size331245    136995  137043  (193789) C rnd-5_family-2086                                       Unknown              (371)    674     626  53850 *
   916   12.5  7.0  1.0  scaffold187|size331245    137254  137439  (193393) C genome_7_200430-9]5                                     Unspecified            (2)    374     178  53851  
  1833    9.1  0.0  0.0  scaffold187|size331245    137624  137866  (192966) C genome_1_159620-9]7                                     Unspecified            (0)    632     390  53852  
  2263   24.9  6.0  4.7  scaffold187|size331245    138388  139526  (191306) C rnd-1_family-259                                        DNA/hAT-Tag1        (1431)   1680     528  53853  
   439   26.2  0.8  1.6  scaffold187|size331245    140708  140733  (190099) C genome_7_18422                                          DNA                  (207)    127       1  53854  
   618   17.6  0.0  0.0  scaffold187|size331245    140734  140835  (189997) + genome_1_1202                                           DNA                    233    334     (0)  53855  
  5258   29.7  6.8  1.6  scaffold187|size331245    140948  143028  (187804) + rnd-5_family-3711                                       Unknown               1441   3628  (2735)  53856  
   353   29.9  3.2  1.9  scaffold187|size331245    143078  143234  (187598) + rnd-5_family-3711                                       Unknown               3726   3884  (2479)  53856  
   292   30.0  2.4  2.4  scaffold187|size331245    143254  143376  (187456) + rnd-5_family-3711                                       Unknown               4445   4567  (1796)  53856  
  3160    7.6  7.9  2.3  scaffold187|size331245    143378  143835  (186997) C genome_2_13625                                          DNA                   (22)    483       1  53857  
  1497   29.6  4.0  1.2  scaffold187|size331245    143838  144336  (186496) + rnd-5_family-3711                                       Unknown               4552   5064  (1299)  53856  
   664   22.9  2.9 10.6  scaffold187|size331245    144410  144682  (186150) C rnd-5_family-3711                                       Unknown             (6107)    256       3  53858  
  1238   13.9  4.0  0.5  scaffold187|size331245    144684  144885  (185947) C genome_4_14116                                          DNA                  (156)    209       1  53859  
  1298    7.1  0.7  4.8  scaffold187|size331245    144980  145174  (185658) C rnd-1_family-17                                         Unknown                (0)    556     323  53860  
   686    2.4  3.6  0.0  scaffold187|size331245    145117  145200  (185632) + rnd-1_family-77                                         Unknown                 10     96   (369)  53861 *
   286   14.3  0.0  4.1  scaffold187|size331245    145175  145225  (185607) + rnd-1_family-200                                        Unknown                 98    146   (356)  53862 *
   510    8.5 14.6  0.0  scaffold187|size331245    145205  145286  (185546) C rnd-1_family-17                                         Unknown               (78)    478     385  53863 *
   753    5.6  2.7  3.0  scaffold187|size331245    145238  145350  (185482) + rnd-1_family-77                                         Unknown                  5    146   (356)  53864  
   606   12.1  0.7  0.0  scaffold187|size331245    145330  145438  (185394) C rnd-1_family-17                                         Unknown               (78)    478     323  53865 *
  2234   13.6  9.0  0.9  scaffold187|size331245    145381  145802  (185030) + rnd-1_family-77                                         Unknown                 10    465     (0)  53866  
   297   26.0 14.6  1.6  scaffold187|size331245    151338  151501  (179331) C rnd-1_family-354                                        Unknown              (145)    413     229  53867  
   608   24.6  6.1  0.8  scaffold187|size331245    151815  152044  (178788) C rnd-1_family-336                                        Unknown                (1)    258      17  53868  
  1267   24.4  4.7  1.1  scaffold187|size331245    152157  152500  (178332) C rnd-5_family-2312                                       Unknown                (0)    442      87  53869  
   492   22.9  5.2  0.6  scaffold187|size331245    152496  152649  (178183) + rnd-5_family-222                                        Unknown                302    462    (63)  53870 *
   407   28.2  3.4  4.0  scaffold187|size331245    152719  152895  (177937) C rnd-5_family-222                                        Unknown               (40)    485     310  53871  
   330   17.9  4.5  0.0  scaffold187|size331245    152839  152905  (177927) + rnd-1_family-1133                                       Unknown                  1     70     (0)  53872 *
  2369   13.0  2.4  1.2  scaffold187|size331245    153472  153883  (176949) + rnd-1_family-807                                        Unknown                  2    418   (423)  53873  
  1127   15.5  0.0  0.0  scaffold187|size331245    153811  153997  (176835) C rnd-1_family-1377                                       Unknown                (0)    187       1  53874 *
   331   14.5  0.0  2.9  scaffold187|size331245    154006  154076  (176756) C rnd-5_family-3484                                       Unknown                (2)   2081    2013  53875  
   286   18.1  3.5  2.3  scaffold187|size331245    154077  154089  (176743) + rnd-5_family-98                                         Unknown                  3     87   (314)  53876  
   791   18.7  5.5  1.0  scaffold187|size331245    154099  154298  (176534) C genome_10_18904                                         DNA                    (1)   1323    1115  53877  
   288   18.0  0.0  0.0  scaffold187|size331245    154394  154441  (176391) + rnd-1_family-409                                        Unknown                 88    135   (585)  53878  
  3611    9.8  7.8  0.0  scaffold187|size331245    154442  154979  (175853) + genome_1_9665                                           DNA                      1    580     (0)  53879  
   640   14.9  0.0 11.0  scaffold187|size331245    155004  155154  (175678) + rnd-1_family-409                                        Unknown                165    300   (420)  53878  
 15092   11.1  0.9  1.0  scaffold187|size331245    155161  157928  (172904) + scaffold170|size558746_(dbseq-nr_246)_[277812,288266]   LTR/Gypsy             1685   4629  (5826)  53880  
   882   14.4  0.0  0.0  scaffold187|size331245    157933  158057  (172775) C rnd-5_family-93                                         Unknown             (3281)    133       9  53881  
  1092   19.1  0.0  0.0  scaffold187|size331245    158125  158318  (172514) + genome_1_22152                                          DNA                    251    444    (21)  53882  
   736   12.1  1.6  5.1  scaffold187|size331245    158303  158424  (172408) + rnd-5_family-335                                        Unknown                236    353     (2)  53883 *
   348   20.9  0.0  1.5  scaffold187|size331245    158429  158496  (172336) + rnd-5_family-302                                        Unknown               1253   1319     (4)  53884 *
   425   29.1  4.9  7.1  scaffold187|size331245    158467  158719  (172113) + genome_8_15991                                          DNA                     63    282     (0)  53885  
   706   19.4  2.4  1.8  scaffold187|size331245    158737  158904  (171928) C rnd-5_family-98                                         Unknown              (227)    174       6  53886  
  1208   13.9  0.0  0.0  scaffold187|size331245    158916  159102  (171730) + rnd-1_family-1377                                       Unknown                  1    187     (0)  53887 *
  2274   14.3  2.7  1.2  scaffold187|size331245    159030  159440  (171392) C rnd-1_family-807                                        Unknown              (423)    418       2  53888  
   313   19.4  4.5  0.0  scaffold187|size331245    160005  160071  (170761) C rnd-1_family-1133                                       Unknown                (0)     70       1  53889  
   305   30.3  3.8  0.0  scaffold187|size331245    160072  160135  (170697) + rnd-5_family-222                                        Unknown                294    429    (96)  53890  
   556   13.7  2.9  0.0  scaffold187|size331245    160207  160308  (170524) + genome_9_4307                                           DNA                    327    431     (0)  53891  
   752   16.5  4.4  0.0  scaffold187|size331245    160819  160976  (169856) + rnd-1_family-667                                        Unknown                403    567   (200)  53892  
   233    6.5  0.0  0.0  scaffold187|size331245    161317  161347  (169485) + rnd-5_family-222                                        Unknown                300    330   (195)  53893  
   444   20.1  0.0 14.9  scaffold187|size331245    161647  161769  (169063) + rnd-5_family-222                                        Unknown                300    406   (119)  53894  
   394   27.9  0.8  0.0  scaffold187|size331245    161685  161806  (169026) + genome_11_20665                                         DNA                   1146   1268    (36)  53895 *
  1860   17.1  0.6  0.3  scaffold187|size331245    161805  162127  (168705) C rnd-1_family-26                                         Unknown                (0)    324       1  53896  
   814   16.6  0.8 12.9  scaffold187|size331245    161977  162211  (168621) + rnd-2_family-88                                         Unknown                771    980    (29)  53897 *
  1203   19.6 12.8  6.3  scaffold187|size331245    162311  162746  (168086) + genome_3_21789                                          DNA                      1    463    (32)  53898  
  2274   13.5  3.6  1.8  scaffold187|size331245    162762  163536  (167296) C rnd-1_family-512                                        Unknown                (5)    485       1  53899  
   364   24.6  5.0  0.8  scaffold187|size331245    163548  163666  (167166) C rnd-1_family-315                                        Unknown              (278)    313     190  53900  
   858   14.4  0.0  0.0  scaffold187|size331245    163670  163808  (167024) C rnd-1_family-300                                        Unknown                (0)    750     612  53901  
  1906   16.0  1.0  0.0  scaffold187|size331245    163817  164110  (166722) C rnd-1_family-1113                                       Unknown               (57)    297       1  53902 *
  6353   25.9  2.0  1.3  scaffold187|size331245    164038  165851  (164981) C scaffold48|size790669_(dbseq-nr_312)_[447640,453418]    LTR/Copia            (164)   5615    3789  53903  
   301   24.1  5.3  1.9  scaffold187|size331245    165854  166005  (164827) C rnd-1_family-619                                        Unknown             (2005)    259     103  53904  
   808   25.2  3.6  5.0  scaffold187|size331245    166247  166610  (164222) C rnd-1_family-857                                        Unknown              (114)    502     144  53905  
 38097   12.1  1.4  0.8  scaffold187|size331245    166667  172452  (158380) + scaffold343|size112741_(dbseq-nr_375)_[105888,111928]   LTR/Copia              216   6041     (0)  53906  
   360   25.7  8.5  7.1  scaffold187|size331245    172482  172792  (158040) C rnd-5_family-1063                                       Unknown              (394)    358      44  53907  
  2571    5.2  4.3  0.3  scaffold187|size331245    172793  173120  (157712) + genome_4_4132                                           DNA                      1    341     (8)  53908  
  1441   15.1  3.4  6.3  scaffold187|size331245    173121  173380  (157452) + genome_10_3662                                          DNA                      1    268   (432)  53909  
    47    8.1  0.0  0.0  scaffold187|size331245    173381  173446  (157386) + (TTGAACATTT)n                                           Simple_repeat            1     66     (0)  53910  
  1626   13.9  3.0  3.4  scaffold187|size331245    173447  173509  (157323) + genome_10_3662                                          DNA                    387    445   (255)  53909  
    61    1.5  1.5  1.5  scaffold187|size331245    173510  173577  (157255) + (ATGTTCAAAA)n                                           Simple_repeat            1     68     (0)  53911  
  1626   13.9  3.0  3.4  scaffold187|size331245    173578  173830  (157002) + genome_10_3662                                          DNA                    446    699     (1)  53912  
    67    0.0  0.0  0.0  scaffold187|size331245    173908  173967  (156865) + (CTCGGTCCAG)n                                           Simple_repeat            1     60     (0)  53913  
   346   12.5  1.4  7.3  scaffold187|size331245    176627  176714  (154118) C rnd-1_family-91                                         Unknown                (1)     68       2  53914  
  1420   18.7  7.3  0.3  scaffold187|size331245    177202  177518  (153314) + scaffold170|size558746_(dbseq-nr_246)_[277812,288266]   LTR/Gypsy             1670   2008  (8447)  53915  
   284   19.4  3.7  3.7  scaffold187|size331245    177449  177555  (153277) C rnd-5_family-1816                                       Unknown               (82)    637     531  53916 *
  2250    4.7  0.0  4.6  scaffold187|size331245    177631  177923  (152909) C genome_3_13960                                          DNA                    (0)    280       1  53917  
  7812   22.8  6.0  1.9  scaffold187|size331245    177941  180022  (150810) + scaffold170|size558746_(dbseq-nr_246)_[277812,288266]   LTR/Gypsy             2463   4627  (5828)  53915  
  1608    6.5  0.5  0.5  scaffold187|size331245    182723  182938  (147894) + genome_3_19411                                          DNA                      3    218   (174)  53918  
   949   14.0  0.0  1.3  scaffold187|size331245    182939  183090  (147742) + genome_12_10264                                         DNA                      1    150   (353)  53919  
    13    9.7  0.0  0.0  scaffold187|size331245    183947  183968  (146864) + (AGA)n                                                  Simple_repeat            1     22     (0)  53920  
    16   13.1  0.0  0.0  scaffold187|size331245    184594  184618  (146214) + (TA)n                                                   Simple_repeat            1     25     (0)  53921  
    12   19.8  0.0  9.1  scaffold187|size331245    186441  186488  (144344) + (GTGTT)n                                                Simple_repeat            1     44     (0)  53922  
   298   10.7 10.7  0.0  scaffold187|size331245    186518  186573  (144259) C genome_12_10264                                         DNA                    (0)    503     442  53923 *
   951   13.1 11.2  0.5  scaffold187|size331245    186557  186725  (144107) + genome_12_10264                                         DNA                    317    503     (0)  53924  
  3860    6.7  0.6  4.3  scaffold187|size331245    186736  187285  (143547) + genome_2_21040                                          DNA                      1    530     (0)  53925  
  1111   11.9  0.0  1.2  scaffold187|size331245    187286  187455  (143377) + genome_3_19411                                          DNA                    223    390     (2)  53926  
  1967    7.2  0.4  1.1  scaffold187|size331245    189160  189420  (141412) C genome_1_15599                                          DNA                    (0)   1271    1013  53927  
  3606    3.7  1.2  0.0  scaffold187|size331245    189421  189848  (140984) + genome_11_18930                                         DNA                      1    433    (46)  53928  
  8362    5.0  0.2  0.1  scaffold187|size331245    189851  190870  (139962) C genome_1_15599                                          DNA                  (249)   1022       2  53929  
  1463    9.9  4.1 10.6  scaffold187|size331245    193797  194067  (136765) + rnd-5_family-230                                        Unknown                  2    256   (578)  53930  
  1404   14.5  4.0 19.0  scaffold187|size331245    194069  194442  (136390) C genome_10_413                                           DNA                    (0)    328       2  53931  
  2235   12.5 15.1  0.2  scaffold187|size331245    194451  194860  (135972) + rnd-5_family-230                                        Unknown                263    733   (101)  53930  
 41450    1.0  1.1  0.4  scaffold187|size331245    194861  199620  (131212) + scaffold99|size502049_(dbseq-nr_326)_[463465,468302]    LTR/Copia                1   4794    (44)  53932  
  1377    2.5  3.4  0.3  scaffold187|size331245    199621  199829  (131003) + scaffold99|size502049_(dbseq-nr_326)_[463465,468302]    LTR/Copia               53    267  (4575)  53933 *
 11651    3.2  0.9  0.7  scaffold187|size331245    199777  201153  (129679) + rnd-5_family-3824                                       Unknown               3578   4956  (1177)  53934  
   719   10.2  0.4  2.5  scaffold187|size331245    201153  201308  (129524) C genome_10_13513                                         DNA                  (244)    204       3  53935 *
  1224    0.7  1.5  0.0  scaffold187|size331245    201309  201440  (129392) + rnd-5_family-3824                                       Unknown               4956   5089  (1044)  53936  
  1941   21.6  1.9  0.2  scaffold187|size331245    201441  201862  (128970) + genome_9_1663                                           DNA                      3    431     (0)  53937  
  8916    4.3  0.2  0.0  scaffold187|size331245    201863  202905  (127927) + rnd-5_family-3824                                       Unknown               5088   6132     (1)  53938  
   245   12.0  2.0  2.0  scaffold187|size331245    202919  202969  (127863) + rnd-1_family-117                                        Unknown                  4     54     (8)  53939 *
   257   11.6  3.6  5.6  scaffold187|size331245    202956  203010  (127822) + rnd-1_family-81                                         Unknown                116    169    (27)  53940 *
   929   23.2  4.5  0.0  scaffold187|size331245    202967  203190  (127642) C rnd-1_family-26                                         Unknown                (0)    324      91  53941  
   268   18.8  7.8  0.0  scaffold187|size331245    203137  203200  (127632) + rnd-1_family-58                                         Unknown                508    576    (90)  53942 *
  1206   18.7  1.3  0.0  scaffold187|size331245    203354  203583  (127249) C rnd-1_family-272                                        Unknown               (12)    729     497  53943  
   311   22.6  0.8  4.3  scaffold187|size331245    203860  203979  (126853) + rnd-1_family-771                                        Unknown                782    897   (783)  53944  
   280   15.7  2.0  0.0  scaffold187|size331245    205368  205418  (125414) + rnd-1_family-81                                         Unknown                117    168    (28)  53945 *
  1202   20.8  7.6  0.9  scaffold187|size331245    205376  205676  (125156) C rnd-1_family-26                                         Unknown                (2)    322       2  53946  
    18    0.0  0.0  0.0  scaffold187|size331245    205684  205705  (125127) + (ATG)n                                                  Simple_repeat            1     22     (0)  53947  
    17   19.7  5.8  0.0  scaffold187|size331245    205706  205731  (125101) + (GAGAAT)n                                               Simple_repeat            6     56     (0)  53948  
   317    9.4  4.7  0.0  scaffold187|size331245    205732  205795  (125037) + rnd-2_family-88                                         Unknown                943   1009     (0)  53949  
 11160    4.7  0.4  0.0  scaffold187|size331245    206190  207773  (123059) C rnd-1_family-902                                        Unknown                (0)   1381      15  53950  
   706   22.9  3.9  1.4  scaffold187|size331245    207774  207977  (122855) + genome_9_5512                                           DNA                      1    209   (362)  53951  
  1619    2.7  0.5  0.0  scaffold187|size331245    207978  208163  (122669) C rnd-1_family-1107                                       Unknown              (763)    618     432  53952  
   771   19.1  0.9  1.3  scaffold187|size331245    208155  208326  (122506) + genome_9_5512                                           DNA                    278    440   (131)  53953 *
  1228   19.6  3.0 11.8  scaffold187|size331245    208327  208731  (122101) + scaffold268|size245569_(dbseq-nr_108)_[63860,70236]     LTR/Gypsy                1    373  (6004)  53954  
   425   21.3  1.6  2.4  scaffold187|size331245    208732  208856  (121976) + genome_9_5512                                           DNA                    436    559    (12)  53955  
   226    7.4  0.0  0.0  scaffold187|size331245    208854  208880  (121952) C rnd-1_family-1107                                       Unknown              (937)    444     418  53956 *
  2395   10.3  5.2  0.5  scaffold187|size331245    208881  209242  (121590) + genome_12_21001                                         DNA                      1    379     (0)  53957  
  3720    1.0  1.0  0.5  scaffold187|size331245    209243  209656  (121176) C rnd-1_family-1107                                       Unknown              (965)    416       1  53956  
   939    6.3  1.6  0.0  scaffold187|size331245    212432  212555  (118277) C genome_3_16974                                          DNA/hAT-Tag1           (0)    733     608  53958  
  1588    8.6  0.0  0.0  scaffold187|size331245    212556  212764  (118068) C genome_10_17896                                         DNA                    (0)   1720    1512  53959  
  1400   19.9  1.1  0.0  scaffold187|size331245    212820  213096  (117736) C rnd-1_family-1227                                       Unknown                (0)    280       1  53960  
  1134    5.7  0.0  0.0  scaffold187|size331245    213099  213239  (117593) C rnd-5_family-644                                        Unknown                (0)    158      18  53961  
    13    0.0  0.0  0.0  scaffold187|size331245    213240  213256  (117576) + (AAG)n                                                  Simple_repeat            1     17     (0)  53962  
 10343   14.2  1.6  1.4  scaffold187|size331245    213269  215076  (115756) C rnd-5_family-2454                                       DNA/PIF-Harbinger      (0)   1811       1  53963  
   243   16.4  9.0  4.3  scaffold187|size331245    215954  216042  (114790) C rnd-1_family-335                                        DNA/PIF-Harbinger    (110)    151      59  53964  
  1964   17.6  1.8 10.1  scaffold187|size331245    216124  216615  (114217) C genome_10_17896                                         DNA                 (1265)    455       1  53965  
  1145   13.8  2.0  0.0  scaffold187|size331245    216686  216881  (113951) C rnd-1_family-510                                        Unknown                (5)    548     349  53966  
   927   19.7  0.0  0.0  scaffold187|size331245    217294  217471  (113361) + rnd-1_family-916                                        Unknown                140    317     (0)  53967  
   550   20.7  0.9  0.0  scaffold187|size331245    217385  217500  (113332) C rnd-1_family-1149                                       Unknown                (0)    127      11  53968 *
   477   12.8  1.0  2.1  scaffold187|size331245    217502  217597  (113235) C rnd-5_family-961                                        Unknown                (6)    727     633  53969 *
  1459   12.3  5.0  2.0  scaffold187|size331245    217586  217826  (113006) C rnd-1_family-1164                                       Unknown                (0)    249       2  53970  
   764   17.8  8.0  0.5  scaffold187|size331245    217832  218006  (112826) + rnd-5_family-303                                        Unknown                  3    190   (304)  53971  
   299    4.9  0.0  0.0  scaffold187|size331245    218174  218214  (112618) C rnd-1_family-1142                                       Unknown                (0)    243     203  53972 *
  1251    9.4  0.6  1.1  scaffold187|size331245    218212  218393  (112439) + scaffold14|size2522936_(dbseq-nr_238)_[1907887,1914023] LTR                   3417   3597  (2540)  53973  
  3280   15.7  3.4  1.0  scaffold187|size331245    218397  218983  (111849) + scaffold6|size974155_(dbseq-nr_242)_[422877,429011]     DNA/hAT-Ac            4187   4787  (1348)  53974 *
  6587   16.6  7.0  1.1  scaffold187|size331245    218496  219808  (111024) C scaffold89|size764991_(dbseq-nr_709)_[617926,624013]    LTR/Gypsy           (4316)   1772     383  53975 *
  6943   12.2  2.1  0.6  scaffold187|size331245    219002  220072  (110760) + scaffold53|size842038_(dbseq-nr_198)_[103593,109546]    LTR                   4868   5954     (0)  53976  
   261   15.1  8.8  2.8  scaffold187|size331245    220073  220139  (110693) C rnd-1_family-609                                        Unknown              (156)     75       5  53977  
   371   27.6  1.6  8.2  scaffold187|size331245    220140  220306  (110526) + rnd-1_family-531                                        Unknown                 11    239     (6)  53978  
   263   26.2  7.6  2.6  scaffold187|size331245    220187  220331  (110501) C rnd-1_family-676                                        RC/Helitron          (158)    455     304  53979 *
   442   20.9  2.9  5.5  scaffold187|size331245    220458  220600  (110232) C rnd-4_family-1649                                       Unknown                (0)    703     582  53980  
   399   24.8  0.6 10.8  scaffold187|size331245    220637  220799  (110033) + rnd-1_family-56                                         Unknown                 46    193   (161)  53981  
  1846   19.1 13.5  0.0  scaffold187|size331245    220850  221366  (109466) + rnd-1_family-581                                        Unknown                  1    467     (0)  53982  
   571   19.8  0.9  0.0  scaffold187|size331245    221280  221395  (109437) C rnd-1_family-1149                                       Unknown                (0)    127      11  53983 *
   467   12.8  1.0  2.1  scaffold187|size331245    221397  221492  (109340) C rnd-5_family-961                                        Unknown                (6)    727     633  53984 *
   930   14.1  0.6  4.7  scaffold187|size331245    221481  221658  (109174) C rnd-1_family-1164                                       Unknown                (0)    249      79  53985  
  1418   14.9  0.8  1.2  scaffold187|size331245    221774  222017  (108815) C rnd-1_family-1142                                       Unknown                (0)    243       1  53986  
    11   20.7  5.1  0.0  scaffold187|size331245    222108  222146  (108686) + (ATTGATC)n                                              Simple_repeat            1     41     (0)  53987  
   239   10.9 17.1  3.5  scaffold187|size331245    222354  222419  (108413) + rnd-1_family-683                                        Unknown                  6     81    (98)  53988  
  1574    8.3  0.5  0.9  scaffold187|size331245    222420  222639  (108193) C genome_10_17896                                         DNA                    (0)   1720    1502  53989  
  1399   19.0  2.2  0.0  scaffold187|size331245    222684  222957  (107875) C rnd-1_family-1227                                       Unknown                (0)    280       1  53990  
  1115    6.4  0.0 10.8  scaffold187|size331245    222960  223130  (107702) C rnd-5_family-644                                        Unknown                (0)    158       5  53991  
 10307   14.0  2.6  1.2  scaffold187|size331245    223131  224917  (105915) C rnd-5_family-2454                                       DNA/PIF-Harbinger      (0)   1811       1  53992  
   275   25.2  4.5  4.5  scaffold187|size331245    225797  225929  (104903) C rnd-1_family-335                                        DNA/PIF-Harbinger    (110)    151      19  53993  
  2066   16.6  2.2 10.6  scaffold187|size331245    225969  226460  (104372) C genome_10_17896                                         DNA                 (1265)    455       1  53994  
  1239   13.6  0.5  0.0  scaffold187|size331245    226530  226728  (104104) C rnd-1_family-510                                        Unknown                (5)    548     349  53995  
   388   11.4 12.5  1.1  scaffold187|size331245    228528  228607  (102225) + rnd-1_family-500                                        Unknown                194    282     (0)  53996  
  1077   17.7  0.9  3.1  scaffold187|size331245    228696  229014  (101818) C rnd-1_family-500                                        Unknown               (20)    262       2  53997 *
  3408    6.8  0.6  7.8  scaffold187|size331245    229014  229508  (101324) + rnd-5_family-135                                        Unknown                  2    463  (1564)  53998  
  2872   11.3  5.1  5.5  scaffold187|size331245    229589  230095  (100737) C rnd-1_family-164                                        Unknown                (0)   1584    1080  53999  
    14   13.1  0.0  0.0  scaffold187|size331245    230840  230865   (99967) + (GTT)n                                                  Simple_repeat            1     26     (0)  54000  
   236   17.3  9.6  0.0  scaffold187|size331245    230898  230949   (99883) C rnd-5_family-9647                                       Unknown              (937)     63       7  54001  
  1804   13.9  1.2  0.3  scaffold187|size331245    230955  231285   (99547) + rnd-1_family-500                                        Unknown                  1    282     (0)  54002  
   288    5.4  0.0  0.0  scaffold187|size331245    231287  231323   (99509) C rnd-5_family-2929                                       Unknown              (714)     97      61  54003  
  2173   13.8  0.0  3.2  scaffold187|size331245    231350  231701   (99131) + rnd-1_family-56                                         Unknown                 14    354     (0)  54004  
  1122   17.8 19.2  0.0  scaffold187|size331245    231702  231993   (98839) C rnd-1_family-1216                                       Unknown               (20)    348       1  54005  
   315   23.9  0.0  0.0  scaffold187|size331245    231997  232063   (98769) C scaffold170|size558746_(dbseq-nr_246)_[277812,288266]   LTR/Gypsy           (7086)   3369    3303  54006  
  2171   26.5  5.2  2.0  scaffold187|size331245    232068  232875   (97957) C scaffold170|size558746_(dbseq-nr_246)_[277812,288266]   LTR/Gypsy           (6922)   3533    2701  54007  
   361   12.7  0.0  0.0  scaffold187|size331245    232881  232935   (97897) C scaffold170|size558746_(dbseq-nr_246)_[277812,288266]   LTR/Gypsy           (8716)   1739    1685  54008  
  1658   10.0  0.0  1.3  scaffold187|size331245    233102  233335   (97497) + rnd-1_family-609                                        Unknown                  1    231     (0)  54009  
   600   20.8 10.8  7.1  scaffold187|size331245    233336  233405   (97427) + rnd-1_family-676                                        RC/Helitron            121    590    (23)  54010  
    52    3.6  0.0  0.0  scaffold187|size331245    233406  233462   (97370) + (CAACCACTGA)n                                           Simple_repeat            1     57     (0)  54011  
   421   26.2  9.1  7.2  scaffold187|size331245    233463  233494   (97338) + rnd-1_family-676                                        RC/Helitron            402    429   (184)  54010  
    45    4.1  0.0  0.0  scaffold187|size331245    233495  233545   (97287) + (GCAACCAATT)n                                           Simple_repeat            1     51     (0)  54012  
   421   26.2  9.1  7.2  scaffold187|size331245    233546  233590   (97242) + rnd-1_family-676                                        RC/Helitron            430    475   (138)  54010 *
  1093   20.6  6.3 12.7  scaffold187|size331245    233587  234365   (96467) C rnd-1_family-676                                        RC/Helitron           (11)    602       2  54013  
   643   24.0  2.0  4.7  scaffold187|size331245    234369  234565   (96267) C rnd-5_family-3738                                       Unknown               (82)    192       1  54014  
   496   10.5  1.3  0.0  scaffold187|size331245    234573  234648   (96184) + rnd-1_family-4                                          Satellite              506    582   (365)  54015  
   471   20.3 18.8  0.0  scaffold187|size331245    234668  234816   (96016) C scaffold170|size558746_(dbseq-nr_246)_[277812,288266]   LTR/Gypsy           (7855)   2600    2326  54016  
   375   13.8  0.0  0.0  scaffold187|size331245    234817  234874   (95958) C genome_8_12029                                          DNA                    (0)    292     235  54017 *
  1300   18.3  3.9  6.5  scaffold187|size331245    234874  235236   (95596) C rnd-1_family-760                                        Unknown                (9)    363      10  54018  
  7955   19.4  2.5  3.1  scaffold187|size331245    235261  237245   (93587) + rnd-5_family-136                                        Unknown                 16   1988     (2)  54019  
  1828   18.9  2.1  2.1  scaffold187|size331245    237250  237720   (93112) + rnd-1_family-686                                        LINE/Penelope            1    471     (0)  54020  
   856   17.6  0.0  0.0  scaffold187|size331245    237611  237780   (93052) C rnd-1_family-1134                                       Unknown                (2)    170       1  54021 *
  1330   19.5  0.0  0.3  scaffold187|size331245    237816  238119   (92713) + rnd-1_family-809                                        LINE/Penelope            5    307    (15)  54022  
   308   26.6  3.3  5.0  scaffold187|size331245    239409  239590   (91242) C rnd-1_family-943                                        LINE/Penelope        (174)    189      11  54023 *
  1374   17.0  4.4  8.9  scaffold187|size331245    239536  239923   (90909) C rnd-1_family-760                                        Unknown                (0)    372       1  54024  
   443   22.9  6.9  5.5  scaffold187|size331245    239926  240142   (90690) C rnd-1_family-609                                        Unknown               (11)    220       1  54025 *
   968   21.0  3.9 15.2  scaffold187|size331245    239952  240653   (90179) C rnd-1_family-676                                        RC/Helitron            (7)    606      11  54026  
   645   25.4  1.5  4.2  scaffold187|size331245    240673  240869   (89963) C rnd-5_family-3738                                       Unknown               (82)    192       1  54027  
   496   10.5  1.3  0.0  scaffold187|size331245    240877  240952   (89880) + rnd-1_family-4                                          Satellite              506    582   (365)  54028  
   469   21.8 19.7  0.0  scaffold187|size331245    240991  241120   (89712) C scaffold170|size558746_(dbseq-nr_246)_[277812,288266]   LTR/Gypsy           (7855)   2600    2443  54029  
   623   16.4  0.0  0.0  scaffold187|size331245    241121  241224   (89608) C genome_8_12029                                          DNA                    (0)    292     189  54017  
  4442   10.6  0.5  0.6  scaffold187|size331245    241252  241897   (88935) C rnd-1_family-204                                        Unknown              (252)    645       1  54030  
  2207   19.6  4.4  1.8  scaffold187|size331245    241873  242413   (88419) C rnd-1_family-149                                        Unknown              (572)    556       2  54031 *
   567   19.7  1.3  6.7  scaffold187|size331245    242364  242521   (88311) C genome_8_12029                                          DNA                  (142)    150       1  54017 *
   271   27.4  5.1  3.0  scaffold187|size331245    242528  242625   (88207) C scaffold170|size558746_(dbseq-nr_246)_[277812,288266]   LTR/Gypsy           (7079)   3376    3277  54032 *
   486   27.6  3.5  2.3  scaffold187|size331245    242617  242790   (88042) C scaffold170|size558746_(dbseq-nr_246)_[277812,288266]   LTR/Gypsy           (6838)   3617    3442  54033  
   321   18.2  0.0  0.0  scaffold187|size331245    242790  242844   (87988) C scaffold170|size558746_(dbseq-nr_246)_[277812,288266]   LTR/Gypsy           (8716)   1739    1685  54034 *
   970   11.6  5.1  1.7  scaffold187|size331245    243009  243183   (87649) C rnd-1_family-531                                        Unknown                (0)    245      65  54035 *
  2429   18.3  4.2  9.7  scaffold187|size331245    243014  244006   (86826) + rnd-1_family-676                                        RC/Helitron              1    606     (7)  54036  
   335   20.0  8.3 14.3  scaffold187|size331245    243824  244003   (86829) + rnd-1_family-609                                        Unknown                  1    168    (63)  54037 *
  1981    7.9  0.0  0.8  scaffold187|size331245    244004  244272   (86560) + genome_1_8676                                           DNA                      1    267     (0)  54038  
   959   10.1  8.8  0.6  scaffold187|size331245    244273  244414   (86418) + rnd-1_family-676                                        RC/Helitron            459    613     (0)  54039  
   423   19.5 14.5  7.2  scaffold187|size331245    244261  244481   (86351) C rnd-1_family-531                                        Unknown                (3)    242       7  54040 *
   246   25.4  0.0  0.0  scaffold187|size331245    244504  244566   (86266) C rnd-1_family-58                                         Unknown                (4)    662     600  54041  
 13314   24.2  4.0  2.4  scaffold187|size331245    244572  248641   (82191) + scaffold338|size134338_(dbseq-nr_585)_[45646,51733]     LTR/Copia                1   4136  (1952)  54042  
  7663   23.2  1.5  1.2  scaffold187|size331245    248652  250424   (80408) + scaffold288|size169103_(dbseq-nr_531)_[121611,127641]   LTR/Copia             4224   6001    (30)  54043  
  1554   20.5  3.2  8.2  scaffold187|size331245    250446  250944   (79888) C rnd-1_family-58                                         Unknown               (49)    617     142  54041  
   391   17.3 13.1  0.9  scaffold187|size331245    250874  250972   (79860) + rnd-5_family-821                                        Unknown                112    222   (460)  54044 *
    13   26.7  3.6  1.8  scaffold187|size331245    250991  251046   (79786) + (TGA)n                                                  Simple_repeat            1     57     (0)  54045  
 11409    7.2  1.0  0.8  scaffold187|size331245    251057  252522   (78310) C rnd-1_family-703                                        LTR/Copia              (0)   3259    1790  54046  
 39718    9.5  1.9  0.7  scaffold187|size331245    252523  258110   (72722) + scaffold70|size833590_(dbseq-nr_219)_[348536,354232]    LTR/Copia               84   5697     (0)  54047  
 17370    6.9  2.3  0.4  scaffold187|size331245    258214  260433   (70399) + rnd-1_family-900                                        Unknown                  1   2262     (3)  54048  
  2311   20.0  5.6  2.5  scaffold187|size331245    260897  261434   (69398) C rnd-5_family-3741                                       LTR/Copia              (0)   4507    3954  54049  
   752   23.3  5.5  3.5  scaffold187|size331245    261441  261693   (69139) + rnd-5_family-1153                                       Unknown                  1    258   (316)  54050  
   342   22.4 13.0  0.8  scaffold187|size331245    261606  261711   (69121) C rnd-5_family-3738                                       Unknown               (29)    245     127  54051 *
 14428    4.8  2.4  2.1  scaffold187|size331245    261712  263543   (67289) + scaffold312|size187761_(dbseq-nr_665)_[13588,18807]     LTR                      1   1837  (3383)  54052  
   447   19.0  0.0  1.3  scaffold187|size331245    263579  263658   (67174) + scaffold312|size187761_(dbseq-nr_665)_[13588,18807]     LTR                   1759   1837  (3383)  54053 *
 25658    6.7  2.0  1.5  scaffold187|size331245    263633  267071   (63761) + scaffold312|size187761_(dbseq-nr_665)_[13588,18807]     LTR                   1766   5220     (0)  54053  
   256   26.7  2.3  1.1  scaffold187|size331245    267106  267192   (63640) C rnd-4_family-2857                                       Unknown                (1)     88       1  54054  
  1011    5.5  1.6  5.0  scaffold187|size331245    268011  269709   (61123) + (TTCTCCTCC)n                                            Simple_repeat            1   1644     (0)  54055  
  1815   11.0  0.4  0.4  scaffold187|size331245    269737  270000   (60832) C genome_1_8676                                           DNA                    (3)    264       1  54056  
   371   22.4  4.6  1.8  scaffold187|size331245    270001  270096   (60736) + rnd-1_family-26                                         Unknown                222    320     (4)  54057 *
   376   21.2  0.0  4.8  scaffold187|size331245    269995  270108   (60724) C rnd-1_family-72                                         Unknown              (622)    264     119  54058  
  1066   16.6  5.7  0.0  scaffold187|size331245    270152  270362   (60470) + genome_5_18917                                          DNA                      7    229   (206)  54059  
    13   18.5  0.0  0.0  scaffold187|size331245    270524  270554   (60278) + (ACAACC)n                                               Simple_repeat            1     31     (0)  54060  
   229   20.9  0.0  0.0  scaffold187|size331245    270694  270736   (60096) C genome_12_5761                                          LTR/Gypsy            (784)    806     764  54061  
    23   19.2  0.0  3.6  scaffold187|size331245    271020  271076   (59756) + (TGT)n                                                  Simple_repeat            1     55     (0)  54062  
   326   18.3  0.0  0.0  scaffold187|size331245    271205  271264   (59568) + genome_5_18917                                          DNA                    300    359    (76)  54063  
   738   20.4 13.4  0.0  scaffold187|size331245    271266  271466   (59366) + genome_2_13625                                          DNA                      1    228   (277)  54064  
  2534   18.0  9.7  4.6  scaffold187|size331245    271467  272190   (58642) C rnd-1_family-628                                        Unknown                (0)   1046     288  54065  
   289   17.9 10.1  2.7  scaffold187|size331245    272295  272363   (58469) C rnd-1_family-628                                        Unknown              (698)    348     275  54066  
   910   14.8  2.6  0.6  scaffold187|size331245    272380  272535   (58297) C rnd-1_family-628                                        Unknown              (596)    450     292  54067  
   302   19.2  8.0 10.1  scaffold187|size331245    272500  272650   (58182) + rnd-1_family-157                                        Unknown               2021   2168    (60)  54068 *
  1899   22.8  9.4  3.1  scaffold187|size331245    272537  273183   (57649) C rnd-4_family-98                                         DNA/hAT-Tag1        (4230)   1005     319  54069  
 14920   10.5  1.6  1.1  scaffold187|size331245    273184  275821   (55011) C scaffold170|size558746_(dbseq-nr_246)_[277812,288266]   LTR/Gypsy           (5829)   4626    1788  54070  
   577   16.4 15.8  0.0  scaffold187|size331245    275824  275975   (54857) C rnd-4_family-98                                         DNA/hAT-Tag1        (5052)    183       8  54069  
   423   21.9 11.4  0.0  scaffold187|size331245    276013  276126   (54706) + genome_2_13625                                          DNA                    379    505     (0)  54071  
   289   27.3  3.4  0.0  scaffold187|size331245    276127  276204   (54628) + genome_5_18917                                          DNA                    353    433     (2)  54072  
  2799   20.3  7.4  5.2  scaffold187|size331245    276244  277070   (53762) + genome_6_9300                                           DNA                     18    861   (361)  54073  
  1565    9.0  8.4  1.8  scaffold187|size331245    277071  277331   (53501) C rnd-5_family-4415                                       Unknown                (0)   2135    1858  54074  
   333    4.8  0.0  0.0  scaffold187|size331245    277334  277375   (53457) + rnd-5_family-2671                                       Unknown                  1     42     (0)  54075  
   532   12.1  1.1  0.0  scaffold187|size331245    277384  277474   (53358) C rnd-1_family-1332                                       Unknown                (5)     92       1  54076  
   479   24.2  0.6  8.4  scaffold187|size331245    277410  277589   (53243) + rnd-1_family-276                                        Unknown                712    878   (927)  54077 *
  1207   23.5  7.6  9.9  scaffold187|size331245    277521  277599   (53233) C rnd-4_family-212                                        Unknown             (1234)    745     583  54078  
   486   27.9 11.0  7.1  scaffold187|size331245    277600  278127   (52705) + rnd-1_family-287                                        Unknown                 13    559    (13)  54079  
  1207   23.5  7.6  9.9  scaffold187|size331245    278128  278376   (52456) C rnd-4_family-212                                        Unknown             (1234)    582      61  54078 *
  1755   21.2  5.6  8.9  scaffold187|size331245    278295  278942   (51890) + rnd-1_family-276                                        Unknown                905   1532   (273)  54077  
   772   20.1 18.0  2.4  scaffold187|size331245    278720  278974   (51858) C rnd-1_family-88                                         Unknown              (572)    419     126  54080 *
  1323   13.8 12.5  1.2  scaffold187|size331245    278970  279256   (51576) + genome_4_3227                                           DNA                    866   1184    (63)  54081  
   315   25.6  1.1  1.1  scaffold187|size331245    279266  279356   (51476) + genome_12_19731                                         DNA                      1     91   (756)  54082  
  2898   12.7  3.9  3.0  scaffold187|size331245    279393  279886   (50946) C rnd-5_family-706                                        DNA/PiggyBac          (28)   1036     539  54083  
   286   24.2  5.5  3.0  scaffold187|size331245    280589  280716   (50116) C rnd-5_family-1062                                       DNA/PiggyBac        (1507)   1926    1796  54084  
  3202   14.9  6.2  1.0  scaffold187|size331245    281495  282055   (48777) C rnd-5_family-706                                        DNA/PiggyBac         (469)    595       6  54085  
  2143   26.3  1.9  1.9  scaffold187|size331245    282056  282686   (48146) + genome_12_19731                                         DNA                    217    847     (0)  54086  
    14    9.3  0.0  0.0  scaffold187|size331245    282818  282840   (47992) + (CAG)n                                                  Simple_repeat            1     23     (0)  54087 *
  1416   20.8  1.9  0.8  scaffold187|size331245    282838  285950   (44882) + (ACAACG)n                                               Simple_repeat            1   3148     (0)  54088  
   362   17.9  3.8  1.2  scaffold187|size331245    285957  286033   (44799) C rnd-1_family-821                                        Unknown                (0)    169      91  54089  
  1616   17.9  1.6 11.1  scaffold187|size331245    286034  286467   (44365) C genome_1_13540                                          DNA                    (0)    605     209  54090  
  1250   15.6  0.5  0.5  scaffold187|size331245    286470  286681   (44151) + genome_7_14113                                          DNA                      1    212    (40)  54091  
   372    7.9  6.3  0.0  scaffold187|size331245    286678  286740   (44092) C rnd-1_family-91                                         Unknown                (0)     69       3  54092 *
    35    5.0  0.0  0.0  scaffold187|size331245    286783  286823   (44009) + (CTC)n                                                  Simple_repeat            1     41     (0)  54093  
   379   24.9  1.8  3.0  scaffold187|size331245    286824  286987   (43845) + rnd-4_family-169                                        RC/Helitron             84    245  (8008)  54094 *
  1542   17.2  2.0  8.4  scaffold187|size331245    286845  287181   (43651) + rnd-1_family-26                                         Unknown                  1    317     (7)  54095  
  2770    9.9  4.2  0.7  scaffold187|size331245    287182  287588   (43244) C genome_4_4579                                           DNA                    (0)    421       1  54096  
  1574    8.0  0.0  0.9  scaffold187|size331245    287849  288062   (42770) + genome_1_13566                                          DNA                    444    655     (0)  54097  
  8335    4.3  4.8  0.2  scaffold187|size331245    288099  289115   (41717) + genome_7_97590-9]4                                      Unspecified              1   1064   (159)  54098  
   341   20.1  0.0 18.6  scaffold187|size331245    289116  289268   (41564) C genome_3_21789                                          DNA                    (1)    494     366  54099  
    12   17.0  2.9  2.9  scaffold187|size331245    289270  289304   (41528) + G-rich                                                  Low_complexity           1     35     (0)  54100  
   532   17.4  0.0 12.7  scaffold187|size331245    289420  289570   (41262) C genome_3_21789                                          DNA                  (361)    134       1  54099  
  1294    6.7  0.0  0.6  scaffold187|size331245    289571  289734   (41098) + genome_7_97590-9]4                                      Unspecified           1061   1223     (0)  54101  
   645    9.0 16.5  8.9  scaffold187|size331245    289740  289897   (40935) C genome_1_13540                                          DNA                  (436)    169       1  54090  
    17    4.3  0.0  0.0  scaffold187|size331245    293512  293535   (37297) + (TCC)n                                                  Simple_repeat            1     24     (0)  54102  
   473   28.0  4.7  5.6  scaffold187|size331245    295275  295618   (35214) + rnd-1_family-905                                        Unknown                  9    349    (63)  54103  
   777   25.3  5.6  4.0  scaffold187|size331245    295790  296180   (34652) + rnd-1_family-905                                        Unknown                  9    405     (7)  54104  
   833   25.0  5.1  4.2  scaffold187|size331245    296261  296611   (34221) + rnd-1_family-905                                        Unknown                  9    362    (50)  54105  
  5385    4.7  5.2  0.0  scaffold187|size331245    302720  303416   (27416) C genome_3_16974                                          DNA/hAT-Tag1           (0)    733       1  54106  
  1134    6.7  0.7  0.0  scaffold187|size331245    303451  303599   (27233) + rnd-1_family-1226                                       Unknown                  1    150     (0)  54107  
   889    6.4  0.0  0.0  scaffold187|size331245    303604  303713   (27119) + rnd-5_family-585                                        Unknown                  1    110     (0)  54108  
  3268    6.1  7.6  0.6  scaffold187|size331245    303715  304343   (26489) + rnd-1_family-812                                        Unknown                  1    620     (0)  54109  
  9117   10.3  0.2  0.0  scaffold187|size331245    304764  306015   (24817) C rnd-1_family-1256                                       LINE/Penelope          (7)   1724     470  54110  
  1769    9.5  0.0  0.0  scaffold187|size331245    306012  306264   (24568) C rnd-1_family-1256                                       LINE/Penelope       (1009)    722     470  54111 *
  4747   11.2  0.6  0.1  scaffold187|size331245    306261  306979   (23853) C rnd-1_family-1256                                       LINE/Penelope       (1009)    722       1  54112  
   352   10.7  0.0  0.0  scaffold187|size331245    308024  308079   (22753) + rnd-1_family-1342                                       LINE/Penelope            1     56     (0)  54113 *
  4018    7.2  4.5  0.0  scaffold187|size331245    308079  308606   (22226) + rnd-1_family-1137                                       LINE/Penelope            1    552     (0)  54114  
   227    6.4  6.0  6.0  scaffold187|size331245    308567  308616   (22216) C rnd-1_family-1137                                       LINE/Penelope          (0)    552     503  54115 *
  1349   12.0  6.6 15.7  scaffold187|size331245    309488  309882   (20950) C rnd-1_family-30                                         Unknown                (0)    577     214  54116 *
  1387   15.4 12.0  3.1  scaffold187|size331245    309566  310124   (20708) + rnd-1_family-31                                         Unknown                  2    570     (0)  54117 *
  1432   14.9 10.3  5.8  scaffold187|size331245    309861  310208   (20624) C rnd-1_family-35                                         Unknown              (174)    363       1  54118  
   263    7.4  2.2  9.5  scaffold187|size331245    310176  310220   (20612) + rnd-1_family-130                                        Unknown                  3     44    (62)  54119 *
   474   23.7  5.1  5.1  scaffold187|size331245    311153  311348   (19484) + rnd-1_family-905                                        Unknown                  1    196   (216)  54120  
  1681   13.7  5.4  0.0  scaffold187|size331245    311693  311969   (18863) + genome_8_12029                                          DNA                      1    292     (0)  54121  
   606   28.2  4.7  5.6  scaffold187|size331245    311970  312328   (18504) + rnd-1_family-905                                        Unknown                 21    376    (36)  54122  
   583   26.4  4.5  3.4  scaffold187|size331245    312434  312699   (18133) + rnd-1_family-905                                        Unknown                  9    277   (135)  54123  
   838   25.7  1.2  4.2  scaffold187|size331245    312845  313187   (17645) + genome_12_1107                                          DNA                      1    284   (442)  54124  
  3405   22.4  3.3  0.6  scaffold187|size331245    313300  314159   (16673) C rnd-1_family-245                                        DNA/Ginger             (3)   1455     572  54125  
  3390    3.9  0.0  1.4  scaffold187|size331245    314160  314579   (16253) + scaffold289|size202738_(dbseq-nr_0)_[183003,188995]     LTR/Copia                1    414  (5579)  54126 *
 31549    6.6  1.6  0.1  scaffold187|size331245    314562  318667   (12165) + scaffold343|size112741_(dbseq-nr_375)_[105888,111928]   LTR/Copia             1855   6020    (21)  54127  
   346   20.2 13.0  5.7  scaffold187|size331245    318661  318791   (12041) C rnd-1_family-245                                        DNA/Ginger           (884)    574     435  54125 *
   774   21.2  0.0  0.7  scaffold187|size331245    319121  319267   (11565) + genome_6_9737                                           DNA                    581    726     (0)  54128  
   237   20.0 10.5  5.7  scaffold187|size331245    319268  319329   (11503) C genome_8_15991                                          DNA                  (130)    152       9  54129  
  1002   14.8  0.0  1.3  scaffold187|size331245    319385  319541   (11291) + rnd-5_family-301                                        Unknown                 64    218   (329)  54130  
 25210   16.7  2.3  0.4  scaffold187|size331245    319578  324111    (6721) C scaffold62|size550535_(dbseq-nr_301)_[465542,471786]    LTR/Copia              (0)   6245    1627  54131  
  6592    5.5  1.5  8.0  scaffold187|size331245    324112  325100    (5732) C genome_12_20921                                         DNA                    (0)    930       1  54132  
  7761   18.4  2.7  0.5  scaffold187|size331245    325101  326720    (4112) C scaffold62|size550535_(dbseq-nr_301)_[465542,471786]    LTR/Copia           (4616)   1629       1  54131  
   398   35.4  2.6  2.6  scaffold187|size331245    326942  327208    (3624) C scaffold179|size420366_(dbseq-nr_409)_[298021,303838]   LTR/Copia           (4843)    975     709  54133 *
  2177   15.5 12.4  3.1  scaffold187|size331245    327206  327738    (3094) C rnd-1_family-13                                         Unknown              (377)    824     244  54134  
   297    8.7  0.0  6.5  scaffold187|size331245    330027  330074     (758) C rnd-1_family-474                                        Unknown              (368)    407     363  54135  
   533    3.3  0.0  0.0  scaffold187|size331245    330075  330135     (697) + genome_2_8342                                           DNA                      1     61   (418)  54136 *
  1008    2.3  0.7  8.3  scaffold187|size331245    330135  330277     (555) + genome_2_8342                                           DNA                    108    240   (239)  54137 *
  4731    1.8  3.0  0.3  scaffold187|size331245    330271  330832       (0) + rnd-1_family-179                                        Unknown                  3    579  (1702)  54138  
   283   19.7  2.6  0.0  scaffold188|size311409      6226    6301  (303632) C rnd-1_family-1108                                       Unknown             (1514)   1152    1075  54139  
   783   30.3  1.9  2.3  scaffold188|size311409      6405    6837  (303096) C rnd-1_family-1108                                       Unknown             (1775)    891     461  54140  
   973   28.6 12.5  1.6  scaffold188|size311409      7210    8163  (301770) + rnd-1_family-840                                        Unknown                110   1167   (677)  54141  
   606   20.6  6.4  1.4  scaffold188|size311409      8168    8369  (301564) + rnd-1_family-627                                        Unknown                124    335   (698)  54142  
   227   18.1  1.0 21.9  scaffold188|size311409      8575    8673  (301260) + rnd-5_family-569                                        Unknown               2590   2671    (76)  54143  
  1083   16.4 17.7  0.6  scaffold188|size311409      8729    9005  (300928) C genome_2_13490                                          DNA                    (0)    613     290  54144  
  2075    9.5  5.0  0.6  scaffold188|size311409      9010    9349  (300584) + scaffold226|size248449_(dbseq-nr_558)_[94722,100627]    LTR                      1    355  (5551)  54145  
  1165   16.1 11.0  1.0  scaffold188|size311409      9350    9613  (300320) C genome_2_13490                                          DNA                  (323)    290       1  54144  
   376   14.1  3.4  3.4  scaffold188|size311409      9635    9722  (300211) + genome_2_5130                                           DNA                    331    418   (147)  54146 *
   390   24.6  5.4  1.3  scaffold188|size311409      9677    9824  (300109) C rnd-4_family-360                                        Unknown             (2067)    201      48  54147 *
   459   25.0  0.0  0.0  scaffold188|size311409      9726    9837  (300096) + rnd-1_family-448                                        Unknown                  4    115   (434)  54148  
  1887   16.3  9.4  0.2  scaffold188|size311409      9876   10268  (299665) C genome_9_1663                                           DNA                    (2)    429       1  54149  
  4625   18.8  4.0  2.1  scaffold188|size311409     10312   10399  (299534) C rnd-1_family-263                                        Unknown                (0)   1896    1806  54150  
   132    0.0  2.4  0.0  scaffold188|size311409     10400   10524  (299409) + (TTG)n                                                  Simple_repeat            1    128     (0)  54151  
  2483    0.9  2.3  1.2  scaffold188|size311409     10533   13080  (296853) + (AGAA)n                                                 Simple_repeat            1   2574     (0)  54152  
    47    0.0  0.0  2.2  scaffold188|size311409     13083   13129  (296804) + (TGT)n                                                  Simple_repeat            1     46     (0)  54153  
  4625   18.8  4.0  2.1  scaffold188|size311409     13130   14177  (295756) C rnd-1_family-263                                        Unknown              (100)   1796     730  54150  
   759   22.9  4.2  0.4  scaffold188|size311409     14179   14419  (295514) C rnd-1_family-214                                        Unknown              (388)    251       2  54154  
   686   21.3  6.2  4.0  scaffold188|size311409     14422   14761  (295172) + genome_4_3227                                           DNA                    704   1062   (185)  54155  
   570   16.5  7.0  0.0  scaffold188|size311409     14797   14911  (295022) C rnd-1_family-1097                                       Unknown                (0)    123       1  54156  
  1017   19.0  1.8  0.0  scaffold188|size311409     15057   15277  (294656) C rnd-1_family-708                                        Unknown               (74)   1094     870  54157  
  2516   20.5  0.7  3.0  scaffold188|size311409     15283   16113  (293820) + rnd-1_family-945                                        Unknown                  1    658   (261)  54158  
   277    4.7  2.3  0.0  scaffold188|size311409     16129   16171  (293762) C rnd-2_family-88                                         Unknown               (34)    975     932  54159  
  1271   13.8  6.4  1.5  scaffold188|size311409     16173   16422  (293511) C genome_1_8676                                           DNA                    (0)    267       6  54160 *
  8314   20.7  3.6  2.0  scaffold188|size311409     16413   18789  (291144) C scaffold170|size558746_(dbseq-nr_246)_[277812,288266]   LTR/Gypsy           (5827)   4628    2015  54161  
   736   15.7  1.7  1.7  scaffold188|size311409     18786   18960  (290973) + rnd-5_family-1816                                       Unknown                463    637    (82)  54162 *
  1656   15.6  3.5  0.0  scaffold188|size311409     18891   19204  (290729) C scaffold170|size558746_(dbseq-nr_246)_[277812,288266]   LTR/Gypsy           (8448)   2007    1683  54161  
   380   24.0  2.5  1.9  scaffold188|size311409     19265   19425  (290508) + rnd-4_family-169                                        RC/Helitron             87    248  (8005)  54163 *
   862   16.1  3.4  1.1  scaffold188|size311409     19284   19459  (290474) + rnd-1_family-26                                         Unknown                  1    180   (144)  54164  
   470   28.9  0.0  0.0  scaffold188|size311409     19460   19587  (290346) C genome_12_10264                                         DNA                    (2)    501     374  54165  
  2720   12.2  5.7  0.2  scaffold188|size311409     19596   20055  (289878) C genome_2_13625                                          DNA                   (20)    485       1  54166  
  1114   20.9  3.4  1.5  scaffold188|size311409     20056   20322  (289611) C genome_12_10264                                         DNA                  (121)    382     111  54165  
  2830   12.2  2.4  0.6  scaffold188|size311409     20344   20812  (289121) C genome_10_802                                           DNA                    (0)    477       1  54167  
   543   14.8  0.0  0.0  scaffold188|size311409     20934   21021  (288912) + genome_5_4113                                           DNA                      1     88   (554)  54168  
  1690   18.2  3.0  0.5  scaffold188|size311409     21371   21735  (288198) C rnd-1_family-29                                         Unknown                (0)    423      50  54169  
   411   13.9  0.0  2.5  scaffold188|size311409     21734   21814  (288119) + scaffold3|size1191850_(dbseq-nr_493)_[349346,364513]    LTR/Copia             2360   2438 (12730)  54170 *
  6007    7.3  3.2  3.5  scaffold188|size311409     21813   22767  (287166) + rnd-1_family-0                                          Unknown                  3    955  (1553)  54171  
  3528    2.0  0.0  9.1  scaffold188|size311409     22768   23261  (286672) C genome_1_11390                                          DNA                    (0)    453       1  54172  
  4950    4.3  0.6  1.4  scaffold188|size311409     23264   23922  (286011) + genome_7_1761                                           DNA                      1    654     (0)  54173  
  5618    5.2  0.0  2.6  scaffold188|size311409     23923   24730  (285203) + rnd-1_family-0                                          Unknown                952   1706   (802)  54171  
  1080   19.3  1.5  3.3  scaffold188|size311409     24774   25139  (284794) + rnd-1_family-0                                          Unknown               2118   2347   (161)  54174  
  3064    2.0  0.0  2.0  scaffold188|size311409     25140   25543  (284390) C genome_12_19227                                         DNA                    (0)    785     390  54175  
  2755    3.1  1.4  0.3  scaffold188|size311409     25590   25943  (283990) C genome_12_19227                                         DNA                  (427)    358       1  54175  
  1311   11.5  0.8  3.8  scaffold188|size311409     25944   26184  (283749) C rnd-1_family-224                                        Unknown               (66)    234       1  54176  
   954   17.9  1.6  2.1  scaffold188|size311409     26155   26170  (283763) + rnd-4_family-1649                                       Unknown                501    519   (184)  54177 *
   301   14.3  0.0  6.3  scaffold188|size311409     26171   26237  (283696) C rnd-1_family-56                                         Unknown              (156)    198     136  54178  
   954   17.9  1.6  2.1  scaffold188|size311409     26238   26386  (283547) + rnd-4_family-1649                                       Unknown                520    703     (0)  54177  
  1049   10.8  0.6  0.6  scaffold188|size311409     26390   26557  (283376) + rnd-1_family-181                                        Unknown                  1    168   (549)  54179  
  3271   25.0  2.2  2.2  scaffold188|size311409     26817   28067  (281866) C rnd-1_family-280                                        Unknown                (3)   1372     122  54180  
   758   17.1  2.6  7.0  scaffold188|size311409     28375   28613  (281320) + rnd-1_family-215                                        Unknown                474    651   (245)  54181  
  4375   14.0  2.7  0.0  scaffold188|size311409     28632   29375  (280558) + rnd-1_family-402                                        DNA/PiggyBac             1    764     (0)  54182  
   343   23.4  0.0  0.0  scaffold188|size311409     29317   29393  (280540) C rnd-1_family-427                                        DNA/PiggyBac         (723)    648     572  54183 *
  3023   11.5  0.6  0.2  scaffold188|size311409     30781   31260  (278673) C rnd-1_family-337                                        LTR/ERVK             (624)    482       1  54184  
   537   19.1  0.0  0.8  scaffold188|size311409     31280   31411  (278522) + rnd-1_family-215                                        Unknown                766    896     (0)  54181  
  5005    4.0  0.6  1.7  scaffold188|size311409     31415   32075  (277858) C genome_7_1761                                           DNA                    (0)    654       1  54185  
  1684    0.0  0.0  0.0  scaffold188|size311409     32078   32268  (277665) + genome_1_11390                                          DNA                      1    191   (262)  54186 *
  2612    5.6  6.9  0.5  scaffold188|size311409     32268   32646  (277287) + genome_10_89                                            DNA                    248    650     (0)  54187  
   601   12.6  0.0  1.1  scaffold188|size311409     32672   32767  (277166) + genome_10_22330                                         DNA                      1     95   (545)  54188 *
  4006    4.0  8.2  0.5  scaffold188|size311409     32684   33229  (276704) + genome_2_144580-9]6                                     Unspecified              1    588    (51)  54189  
    16    0.0  0.0  0.0  scaffold188|size311409     33237   33253  (276680) + (A)n                                                    Simple_repeat            1     17     (0)  54190  
   238    5.3  0.0  2.6  scaffold188|size311409     33298   33336  (276597) C rnd-1_family-1270                                       Unknown               (30)     48      11  54191 *
  2148   10.0  2.6  4.4  scaffold188|size311409     33309   33359  (276574) + rnd-5_family-2086                                       Unknown                634    678   (367)  54192  
    67    1.4  2.8  0.0  scaffold188|size311409     33360   33431  (276502) + (CTTCTCCTT)n                                            Simple_repeat            1     74     (0)  54193  
  2148   10.0  2.6  4.4  scaffold188|size311409     33432   33798  (276135) + rnd-5_family-2086                                       Unknown                679   1045     (0)  54192  
   900    3.0  0.0 11.6  scaffold188|size311409     33799   34001  (275932) + rnd-1_family-24                                         Unknown                  1    118     (0)  54194  
   789   13.2  5.8  0.9  scaffold188|size311409     34008   34213  (275720) + rnd-5_family-2086                                       Unknown                830   1045     (0)  54195  
  1036    0.7  0.7  4.5  scaffold188|size311409     34214   34727  (275206) + rnd-1_family-24                                         Unknown                  1     25    (93)  54196  
   783    7.3  1.9  0.9  scaffold188|size311409     34728   34860  (275073) C rnd-1_family-27                                         Unknown               (25)    112       1  54197  
  1036    0.7  0.7  4.5  scaffold188|size311409     34861   35009  (274924) + rnd-1_family-24                                         Unknown                 26     33    (85)  54196  
   437   10.6  5.6  4.4  scaffold188|size311409     35010   35098  (274835) C rnd-1_family-27                                         Unknown                (9)     90       1  54198  
  1036    0.7  0.7  4.5  scaffold188|size311409     35099   36116  (273817) + rnd-1_family-24                                         Unknown                 34     82    (36)  54196  
   572    6.2  1.2 10.7  scaffold188|size311409     36117   36232  (273701) C rnd-1_family-27                                         Unknown               (25)    112       1  54199  
  1036    0.7  0.7  4.5  scaffold188|size311409     36233   36803  (273130) + rnd-1_family-24                                         Unknown                 83    110     (8)  54196  
   621    3.0  1.3 11.9  scaffold188|size311409     36804   36919  (273014) C rnd-1_family-27                                         Unknown               (25)    112       1  54200  
  1036    0.7  0.7  4.5  scaffold188|size311409     36920   37115  (272818) + rnd-1_family-24                                         Unknown                111    118     (0)  54196  
   491    8.6  6.3  3.9  scaffold188|size311409     37052   37183  (272750) C rnd-1_family-27                                         Unknown               (25)    112       1  54201 *
   991    2.0  0.7 10.3  scaffold188|size311409     37131   37240  (272693) + rnd-1_family-24                                         Unknown                  1     23    (95)  54202  
   446   10.6  5.6  4.4  scaffold188|size311409     37241   37329  (272604) C rnd-1_family-27                                         Unknown                (9)     90       1  54203  
   991    2.0  0.7 10.3  scaffold188|size311409     37330   37567  (272366) + rnd-1_family-24                                         Unknown                 24     73    (45)  54202  
   434   10.6  5.6  4.4  scaffold188|size311409     37568   37656  (272277) C rnd-1_family-27                                         Unknown                (9)     90       1  54204  
   991    2.0  0.7 10.3  scaffold188|size311409     37657   37706  (272227) + rnd-1_family-24                                         Unknown                 74     84    (34)  54202  
   463   11.3  1.6 13.6  scaffold188|size311409     37707   37829  (272104) C rnd-1_family-34                                         Unknown               (25)    112       3  54205  
   991    2.0  0.7 10.3  scaffold188|size311409     37830   37992  (271941) + rnd-1_family-24                                         Unknown                 85    118     (0)  54202  
  1056    8.6  1.2  0.0  scaffold188|size311409     37999   38161  (271772) + rnd-1_family-527                                        Unknown                101    265   (253)  54206  
  3293    8.5  2.8  0.0  scaffold188|size311409     38176   38679  (271254) + rnd-1_family-527                                        Unknown                  1    518     (0)  54207  
  1393   11.0  1.7  2.1  scaffold188|size311409     38622   38862  (271071) C rnd-1_family-1327                                       Unknown                (0)    240       1  54208 *
   272    0.0  0.0  0.0  scaffold188|size311409     38864   38900  (271033) + rnd-5_family-963                                        Unknown                  1     37     (0)  54209 *
   594   27.8  1.6  2.0  scaffold188|size311409     38873   38901  (271032) C rnd-1_family-182                                        Unknown              (320)    252       3  54210  
  1529    7.7  0.5  0.9  scaffold188|size311409     38902   39123  (270810) + rnd-1_family-41                                         RC/Helitron             10    230  (4507)  54211  
   680   27.1  0.4  0.8  scaffold188|size311409     38912   38940  (270993) C rnd-1_family-182                                        Unknown              (314)    258       3  54212 *
  1564    7.5  0.4  0.9  scaffold188|size311409     38941   39168  (270765) + rnd-1_family-41                                         RC/Helitron              4    230  (4507)  54213 *
  1635    7.0  0.0  0.0  scaffold188|size311409     38987   39214  (270719) + rnd-1_family-41                                         RC/Helitron              4    231  (4506)  54213  
  1554   11.2  0.2  1.9  scaffold188|size311409     39032   39308  (270625) + rnd-1_family-41                                         RC/Helitron              4    231  (4506)  54213 *
  1589    7.0  0.0  1.8  scaffold188|size311409     39122   39353  (270580) + rnd-1_family-41                                         RC/Helitron              4    231  (4506)  54213  
  1368   27.6  0.8  0.7  scaffold188|size311409     39126   39172  (270761) + rnd-5_family-964                                        Unknown                 63    196   (501)  54214 *
  1679    7.6  0.3  2.0  scaffold188|size311409     39173   39443  (270490) + rnd-1_family-41                                         RC/Helitron              4    231  (4506)  54215 *
  1749    4.0  0.0  0.0  scaffold188|size311409     39261   39488  (270445) + rnd-1_family-41                                         RC/Helitron              4    231  (4506)  54215 *
  1754    3.5  0.0  0.0  scaffold188|size311409     39306   39532  (270401) + rnd-1_family-41                                         RC/Helitron              4    230  (4507)  54215 *
  1766    3.5  0.0  0.0  scaffold188|size311409     39351   39578  (270355) + rnd-1_family-41                                         RC/Helitron              4    231  (4506)  54215  
  1766    3.5  0.0  0.0  scaffold188|size311409     39396   39623  (270310) + rnd-1_family-41                                         RC/Helitron              4    231  (4506)  54215  
  1766    3.5  0.0  0.0  scaffold188|size311409     39441   39668  (270265) + rnd-1_family-41                                         RC/Helitron              4    231  (4506)  54215 *
  1768    3.1  0.0  0.0  scaffold188|size311409     39486   39712  (270221) + rnd-1_family-41                                         RC/Helitron              4    230  (4507)  54215 *
  1783    3.1  0.0  0.0  scaffold188|size311409     39531   39757  (270176) + rnd-1_family-41                                         RC/Helitron              4    230  (4507)  54215 *
  1819    2.6  0.0  0.0  scaffold188|size311409     39576   39803  (270130) + rnd-1_family-41                                         RC/Helitron              4    231  (4506)  54215  
  1717    5.6  0.1  0.0  scaffold188|size311409     39621   39879  (270054) + rnd-1_family-41                                         RC/Helitron              4    222  (4515)  54215 *
  1368   27.6  0.8  0.7  scaffold188|size311409     39880   40047  (269886) + rnd-5_family-964                                        Unknown                197    688     (9)  54214  
 10053   26.4  2.3  3.2  scaffold188|size311409     40054   44068  (265865) + rnd-4_family-169                                        RC/Helitron           2075   6052  (2201)  54216  
  5470   25.3  2.0  2.4  scaffold188|size311409     44148   46162  (263771) + rnd-1_family-41                                         RC/Helitron           1824   3830   (907)  54217  
  3320   14.7  4.3  0.9  scaffold188|size311409     46266   47005  (262928) + rnd-1_family-41                                         RC/Helitron           3973   4737     (0)  54218 *
 19913    9.7  1.3  0.8  scaffold188|size311409     46435   49612  (260321) + rnd-1_family-173                                        Unknown                  1   3191  (4021)  54219  
  8931   17.0  1.8  3.0  scaffold188|size311409     49656   51675  (258258) + rnd-1_family-173                                        Unknown               3310   5306  (1906)  54219  
  7247    0.2  0.0  0.0  scaffold188|size311409     51688   52527  (257406) + rnd-5_family-965                                        Unknown                189   1028     (0)  54220  
   768   18.4 26.6  0.5  scaffold188|size311409     52529   52867  (257066) + rnd-1_family-80                                         Unknown                321    747   (806)  54221  
   297   14.6  8.3  2.2  scaffold188|size311409     52873   52956  (256977) C rnd-1_family-602                                        Unknown              (245)    530     442  54222  
   241   23.6  1.9  8.6  scaffold188|size311409     52875   53036  (256897) + rnd-1_family-80                                         Unknown                600    751   (802)  54223 *
  2524   16.9  1.4  4.0  scaffold188|size311409     52955   53573  (256360) C rnd-1_family-602                                        Unknown               (15)    760       1  54224  
   922   15.9  1.4  4.3  scaffold188|size311409     53452   53668  (256265) + rnd-1_family-80                                         Unknown               1262   1472    (81)  54223 *
   717   15.4 15.3  0.9  scaffold188|size311409     53668   53863  (256070) + rnd-1_family-80                                         Unknown               1330   1553     (0)  54221 *
   277    7.3  2.4  0.0  scaffold188|size311409     53835   53875  (256058) C rnd-1_family-81                                         Unknown               (44)    152     111  54225 *
  2057   22.1  3.5  3.1  scaffold188|size311409     59298   59977  (249956) + rnd-5_family-1063                                       Unknown                  1    683    (69)  54226  
   749   28.4  3.7  4.8  scaffold188|size311409     60151   60634  (249299) + rnd-1_family-857                                        Unknown                 20    498   (118)  54227  
  7084   23.4  1.6  1.9  scaffold188|size311409     61085   63284  (246649) + rnd-1_family-619                                        Unknown                  3   2196    (68)  54228  
  1001   22.8  2.4  1.3  scaffold188|size311409     63294   63591  (246342) + rnd-5_family-826                                        Unknown                  2    302     (1)  54229  
  2903   24.8  2.6  2.5  scaffold188|size311409     63634   64903  (245030) + rnd-1_family-534                                        LINE/Ambal             223   1493     (0)  54230  
   878   18.8  0.4  2.1  scaffold188|size311409     64930   65173  (244760) C rnd-5_family-87                                         Unknown                (3)    272      33  54231  
  6279   25.4  3.5  1.1  scaffold188|size311409     65221   67528  (242405) + rnd-5_family-3444                                       LINE/Ambal               8   2368  (1943)  54232  
  3848   25.7  4.5  4.3  scaffold188|size311409     67755   69476  (240457) + rnd-5_family-3444                                       LINE/Ambal            2588   4311     (0)  54232  
   392    9.0  5.9  1.1  scaffold188|size311409     69660   69730  (240203) + genome_10_802                                           DNA                      1     62   (415)  54233  
   683   23.1  0.0  0.0  scaffold188|size311409     70266   70434  (239499) C rnd-1_family-1025                                       DNA/PIF-Harbinger    (345)    174       6  54234  
   840   26.6  0.3  0.3  scaffold188|size311409     70454   70736  (239197) C rnd-1_family-1036                                       Unknown               (23)    283       1  54235  
   548   15.5  0.0  0.0  scaffold188|size311409     71769   71850  (238083) C genome_12_13613                                         DNA                    (0)    524     443  54236  
   709   17.7 13.9  0.5  scaffold188|size311409     71851   72015  (237918) + genome_8_12320                                          DNA                      1    187  (1070)  54237  
  1165   34.5  5.5  3.8  scaffold188|size311409     72446   73667  (236266) + rnd-5_family-7443                                       DNA/PIF-Harbinger       72   1313   (822)  54238  
   290   26.8  1.2  7.7  scaffold188|size311409     73756   73921  (236012) + genome_8_12320                                          DNA                    555    710   (547)  54239  
  4631   11.5  4.1  1.0  scaffold188|size311409     74499   75255  (234678) C rnd-1_family-584                                        Unknown                (0)    798      19  54240  
  4199   17.5  3.8  1.0  scaffold188|size311409     74796   75684  (234249) + rnd-1_family-340                                        Unknown                  1    914   (221)  54241 *
 12832    7.1  0.1  0.1  scaffold188|size311409     75685   77283  (232650) C scaffold61|size850897_(dbseq-nr_469)_[557107,562633]    LTR/Gypsy              (0)   5527    3930  54242  
   255    0.0  0.0  0.0  scaffold188|size311409     77294   77321  (232612) + scaffold120|size367158_(dbseq-nr_157)_[43210,49757]     LTR/Gypsy             4823   4850  (1698)  54243 *
 25784    4.9  0.2  0.2  scaffold188|size311409     77308   80409  (229524) C scaffold52|size687078_(dbseq-nr_635)_[61213,67634]      LTR/Gypsy           (1660)   4762    1661  54244  
  9121    8.1  0.1  0.1  scaffold188|size311409     80385   81560  (228373) C scaffold61|size850897_(dbseq-nr_469)_[557107,562633]    LTR/Gypsy           (4376)   1151       1  54245 *
  1304   18.8  2.0  0.4  scaffold188|size311409     81561   81806  (228127) C rnd-1_family-210                                        DNA/hAT-Tag1         (304)   2193    1944  54246  
 10324   14.8  6.5  1.7  scaffold188|size311409     81875   84144  (225789) C rnd-1_family-210                                        DNA/hAT-Tag1          (41)   3068       4  54246  
   316   22.8  7.6  2.9  scaffold188|size311409     84203   84333  (225600) C rnd-1_family-195                                        DNA/hAT-Tag1        (2322)    787     651  54247  
   260   26.3  0.0  5.0  scaffold188|size311409     84446   84529  (225404) C rnd-1_family-195                                        DNA/hAT-Tag1        (2593)    516     437  54246  
   242   22.2  3.5  6.0  scaffold188|size311409     84540   84625  (225308) + genome_8_12320                                          DNA                    878    961   (296)  54248  
   343    8.7  0.0  0.0  scaffold188|size311409     85789   85834  (224099) C genome_7_1761                                           DNA                  (608)     46       1  54249  
  1826   12.6  1.0  9.6  scaffold188|size311409     87211   87605  (222328) C rnd-5_family-440                                        Unknown                (2)   4236    3873  54250  
  2650   22.2  3.5  5.3  scaffold188|size311409     87702   88425  (221508) C rnd-5_family-440                                        Unknown              (409)   3829    3119  54250  
  1087   34.8  4.7  4.2  scaffold188|size311409     87723   88923  (221010) + rnd-1_family-329                                        Unknown                677   1882  (3705)  54251 *
  5154   23.4  5.2  1.2  scaffold188|size311409     88980   91053  (218880) C rnd-5_family-440                                        Unknown             (1672)   2566     477  54250  
  1017   15.0  2.9  1.9  scaffold188|size311409     91055   91258  (218675) C scaffold106|size273814_(dbseq-nr_642)_[52563,59017]     LTR/Gypsy           (6033)    422     217  54252 *
  1797   22.5  4.8  1.9  scaffold188|size311409     91256   91858  (218075) C rnd-5_family-505                                        Unknown                (0)   1861    1242  54253 *
  4546   13.6  0.1  0.3  scaffold188|size311409     91858   92629  (217304) + rnd-1_family-692                                        Unknown                193    963     (0)  54254 *
  4815   10.6  0.1  0.3  scaffold188|size311409     92093   92824  (217109) C rnd-1_family-776                                        Unknown                (0)    731       1  54255  
  1026   21.2  7.8  0.3  scaffold188|size311409     92826   93095  (216838) + rnd-5_family-1232                                       Unknown                  1    290   (149)  54256 *
  1228   21.4  5.9  6.2  scaffold188|size311409     93084   93422  (216511) + rnd-5_family-1232                                       Unknown                102    439     (0)  54257  
  2933   17.2  0.9  0.9  scaffold188|size311409     93437   93998  (215935) C rnd-1_family-333                                        Unknown               (13)    562       1  54258  
   699    5.8  0.0  0.0  scaffold188|size311409     94004   94090  (215843) C rnd-1_family-928                                        Unknown                (0)     87       1  54259  
   282   14.6  0.0  0.0  scaffold188|size311409     94084   94131  (215802) C rnd-1_family-928                                        Unknown               (36)     51       4  54260 *
   559   16.3  2.3  7.9  scaffold188|size311409     94091   94223  (215710) + scaffold133|size826974_(dbseq-nr_519)_[800995,807399]   LTR/Gypsy             6280   6405     (0)  54261  
   874   21.5  1.8  1.8  scaffold188|size311409     94802   95019  (214914) C rnd-5_family-151                                        Unknown                (7)   3224    3007  54262 *
 11332   12.6  0.8  0.6  scaffold188|size311409     95017   96680  (213253) C rnd-5_family-151                                        Unknown              (577)   2654     987  54262  
  5564   15.2  4.0  3.6  scaffold188|size311409     96677   98308  (211625) C scaffold170|size558746_(dbseq-nr_246)_[277812,288266]   LTR/Gypsy           (5825)   4630    1683  54263 *
  2255   21.5  4.8  6.6  scaffold188|size311409     98304   98906  (211027) C rnd-5_family-151                                        Unknown             (2240)    991     399  54262 *
   249    7.0  2.3  2.3  scaffold188|size311409     98907   98950  (210983) C genome_3_13960                                          DNA                    (0)    280     237  54264  
    14   17.4  6.7  0.0  scaffold188|size311409     98967   99011  (210922) + (AGTAATC)n                                              Simple_repeat            1     48     (0)  54265  
  1390   30.2  4.5  4.0  scaffold188|size311409     99198  100230  (209703) + rnd-1_family-340                                        Unknown                 51   1088    (47)  54266  
   680   30.8  4.9  5.2  scaffold188|size311409    100596  101349  (208584) C rnd-1_family-195                                        DNA/hAT-Tag1         (142)   2967    2216  54267  
   827    5.0  0.0  0.0  scaffold188|size311409    101353  101452  (208481) + genome_8_22558                                          DNA                      1    100   (338)  54268  
   351    0.0  0.0  0.0  scaffold188|size311409    101486  101529  (208404) C rnd-1_family-1228                                       Unknown                (0)    190     147  54269  
   334   29.4  1.1 11.6  scaffold188|size311409    101489  101669  (208264) C genome_1_6799                                           DNA                  (157)    278     115  54270 *
  1870   11.0  0.0  0.0  scaffold188|size311409    101540  101794  (208139) + genome_8_22558                                          DNA                    184    438     (0)  54271  
   330   29.1  2.9  2.9  scaffold188|size311409    101796  102001  (207932) C rnd-1_family-195                                        DNA/hAT-Tag1         (925)   2184    2009  54267  
   285   19.1  3.6 15.0  scaffold188|size311409    102023  102133  (207800) C genome_2_13625                                          DNA                    (0)    505     406  54272 *
  3137    9.3  0.0  0.0  scaffold188|size311409    102050  102458  (207475) + genome_2_13625                                          DNA                     77    485    (20)  54273  
   653   17.2  0.0  0.0  scaffold188|size311409    103433  103548  (206385) C rnd-1_family-723                                        Unknown               (67)    116       1  54274 *
  1610   26.5  5.8  6.9  scaffold188|size311409    103453  103543  (206390) + rnd-1_family-873                                        Unknown                138    283  (5629)  54275  
   953   16.8  1.1  2.2  scaffold188|size311409    103544  103726  (206207) C rnd-1_family-723                                        Unknown                (2)    181       1  54276  
   907   19.9  1.1  1.1  scaffold188|size311409    103720  103902  (206031) C rnd-1_family-723                                        Unknown                (0)    183       1  54277 *
   899   21.4  0.6  0.6  scaffold188|size311409    103896  104078  (205855) C rnd-1_family-723                                        Unknown                (0)    183       1  54278 *
  1610   26.5  5.8  6.9  scaffold188|size311409    104079  104669  (205264) + rnd-1_family-873                                        Unknown                284   1240  (4672)  54275  
  2197   11.9  1.0  2.4  scaffold188|size311409    105158  105657  (204276) C rnd-5_family-151                                        Unknown             (2738)    493       1  54279  
  2538   12.4  3.1  2.8  scaffold188|size311409    106235  106657  (203276) C genome_11_16053                                         DNA                    (0)    424       1  54280  
  2531   13.2  8.6  0.8  scaffold188|size311409    106926  107367  (202566) C genome_2_13625                                          DNA                    (0)    505      30  54281  
   576    0.0  0.0  0.4  scaffold188|size311409    107622  108120  (201813) + (ATCA)n                                                 Simple_repeat            1    497     (0)  54282  
  1118   24.4 10.2  1.5  scaffold188|size311409    108527  108888  (201045) C genome_5_11572                                          DNA                    (8)    431      39  54283  
   583   12.0  0.0  0.0  scaffold188|size311409    125433  125524  (184409) + rnd-5_family-3604                                       Unknown                  1     92  (1050)  54284 *
  3765    9.1  0.6  0.0  scaffold188|size311409    125524  126040  (183893) + genome_7_10266                                          DNA                      1    520     (0)  54285  
   517   30.3  6.1  4.2  scaffold188|size311409    126041  126365  (183568) + rnd-5_family-3604                                       Unknown                 90    420   (722)  54286  
  4035   31.9  2.4  0.9  scaffold188|size311409    126368  128016  (181917) C scaffold179|size420366_(dbseq-nr_409)_[298021,303838]   LTR/Copia            (338)   5480    3807  54287  
   593   29.0  2.6  2.2  scaffold188|size311409    128016  128283  (181650) + rnd-5_family-3604                                       Unknown                426    694   (448)  54286 *
   232   27.8  5.0  5.0  scaffold188|size311409    128890  129010  (180923) C scaffold7|size730406_(dbseq-nr_160)_[16790,22653]       LTR/Copia           (2895)   2969    2849  54288  
  1247   30.4  7.1  5.7  scaffold188|size311409    129079  130307  (179626) C scaffold179|size420366_(dbseq-nr_409)_[298021,303838]   LTR/Copia           (3496)   2322    1078  54289  
  1002   10.4  0.0  0.0  scaffold188|size311409    131489  131632  (178301) + genome_8_22558                                          DNA                      1    144   (294)  54290  
   230   21.9  4.5 12.4  scaffold188|size311409    131529  131684  (178249) C genome_5_10029                                          DNA                   (34)    423     279  54291 *
   926    9.6 14.3  1.1  scaffold188|size311409    131658  131786  (178147) C rnd-1_family-1228                                       Unknown                (0)    190      40  54292  
  1732    7.3  0.4  1.6  scaffold188|size311409    131787  132036  (177897) + rnd-1_family-152                                        DNA/TcMar-Tc2            1    247     (0)  54293  
   841   29.6  0.4  0.0  scaffold188|size311409    132410  132689  (177244) + rnd-1_family-207                                        DNA/TcMar-Tc2          238    518     (3)  54294  
   566   28.1  0.8  1.3  scaffold188|size311409    132882  133119  (176814) C rnd-5_family-766                                        DNA/TcMar-Tc2       (1375)    472     236  54295  
   253   26.2  2.9  0.9  scaffold188|size311409    133078  133181  (176752) + rnd-1_family-400                                        Unknown                  1    106     (7)  54296 *
  1086   19.9  1.3  1.5  scaffold188|size311409    133258  133604  (176329) + rnd-1_family-1060                                       Unknown                  1    308    (33)  54297  
   257   33.5  5.0  4.1  scaffold188|size311409    133298  133639  (176294) C genome_3_7906                                           DNA                  (985)    621     277  54298 *
  1483   18.6  0.0  1.4  scaffold188|size311409    133378  133677  (176256) C rnd-1_family-1153                                       Unknown                (0)    312      17  54299  
   573    9.6  0.0  0.0  scaffold188|size311409    133640  133722  (176211) + rnd-5_family-553                                        Unknown                 57    139     (0)  54300 *
  1913    9.6  0.3  0.6  scaffold188|size311409    133719  133993  (175940) + genome_8_22558                                          DNA                    160    438     (0)  54301  
    15    7.8  0.0  3.6  scaffold188|size311409    134099  134127  (175806) + (TACCA)n                                                Simple_repeat            1     28     (0)  54302  
  1317    2.6  0.0  0.0  scaffold188|size311409    134156  134307  (175626) + rnd-1_family-1345                                       Unknown                  2    153     (0)  54303  
    20    9.8  0.0  0.0  scaffold188|size311409    134311  134343  (175590) + (TACGA)n                                                Simple_repeat            1     33     (0)  54304  
   461   32.4  3.1  5.2  scaffold188|size311409    134352  134505  (175428) C genome_7_17953                                          DNA                    (2)   1286     961  54305  
   743   28.0  0.9  0.5  scaffold188|size311409    134506  134717  (175216) C rnd-1_family-415                                        Unknown             (1135)    278      66  54306  
   461   32.4  3.1  5.2  scaffold188|size311409    134718  134742  (175191) C genome_7_17953                                          DNA                    (2)    960     904  54305 *
  9509    5.8  1.4  0.1  scaffold188|size311409    134742  136750  (173183) C rnd-1_family-291                                        Unknown                (7)   1232       1  54307  
  1060    2.4  0.0  0.0  scaffold188|size311409    136767  136890  (173043) C rnd-1_family-1298                                       Unknown                (0)    237     114  54308  
   632   23.8  4.2  4.8  scaffold188|size311409    136890  137202  (172731) + rnd-1_family-1386                                       Unknown                  1    311    (41)  54309 *
  4575    5.2  0.2  1.7  scaffold188|size311409    137184  137533  (172400) C rnd-1_family-564                                        Unknown                (0)    628     288  54310  
  3590    3.8  0.0  0.0  scaffold188|size311409    137534  137955  (171978) + rnd-1_family-506                                        DNA/PiggyBac             1    422   (203)  54311  
  1030   18.2  1.4  0.9  scaffold188|size311409    138281  138502  (171431) C rnd-1_family-783                                        Unknown                (2)    867     645  54312  
  2224   21.0  3.7  4.0  scaffold188|size311409    138848  139552  (170381) C rnd-1_family-783                                        Unknown              (166)    703       1  54313  
  1039    2.5  0.0  0.0  scaffold188|size311409    139552  139672  (170261) C rnd-1_family-1298                                       Unknown              (116)    121       1  54314 *
  4500    8.5  1.1  0.6  scaffold188|size311409    139669  140295  (169638) C rnd-1_family-84                                         Unknown               (23)    631       2  54315  
   635    6.0  3.6  0.0  scaffold188|size311409    140266  140348  (169585) C rnd-1_family-77                                         Unknown              (365)    100      15  54316 *
   860    7.0 19.3  4.1  scaffold188|size311409    140311  140460  (169473) + rnd-1_family-17                                         Unknown                385    556     (0)  54317  
   265   19.4  4.4  1.4  scaffold188|size311409    140420  140487  (169446) C rnd-1_family-72                                         Unknown              (685)    201     132  54318 *
  2308   16.9  1.0  9.4  scaffold188|size311409    143626  144141  (165792) + genome_11_89010-9]2                                     Unspecified              1    476     (3)  54319  
   557    6.8  1.1  3.4  scaffold188|size311409    144548  144638  (165295) + rnd-1_family-972                                        Unknown                  1     89   (150)  54320  
   808   25.2  3.4 12.4  scaffold188|size311409    145326  145710  (164223) + rnd-5_family-4603                                       Unknown                121    474     (0)  54321  
   515   20.9  4.0  2.6  scaffold188|size311409    146606  146665  (163268) C rnd-2_family-88                                         Unknown               (26)    983     924  54322  
    49    0.0  0.0  0.0  scaffold188|size311409    146666  146709  (163224) + (CTC)n                                                  Simple_repeat            1     44     (0)  54323  
   515   20.9  4.0  2.6  scaffold188|size311409    146710  146800  (163133) C rnd-2_family-88                                         Unknown               (86)    923     831  54322 *
  3115   17.9  6.3  1.6  scaffold188|size311409    146800  147501  (162432) + rnd-1_family-175                                        Unknown               3954   4687     (0)  54324  
    29    0.0  0.0  0.0  scaffold188|size311409    147502  147528  (162405) + (TTCTCC)n                                               Simple_repeat            1     27     (0)  54325  
  3136   10.8  7.3  0.6  scaffold188|size311409    147590  148080  (161853) C genome_12_13613                                         DNA                    (0)    524       1  54326  
   529   17.8  0.8  0.9  scaffold188|size311409    148081  148196  (161737) + rnd-1_family-52                                         Unknown                 54    169    (18)  54327  
   495   12.3  1.2  0.0  scaffold188|size311409    148190  148270  (161663) + rnd-1_family-60                                         Unknown                  4     85    (24)  54328 *
    24   21.1  1.6  1.6  scaffold188|size311409    154525  154586  (155347) + GA-rich                                                 Low_complexity           1     62     (0)  54329  
  1943   19.3  2.0 11.6  scaffold188|size311409    157886  158424  (151509) + genome_10_2906                                          DNA                    252    744     (1)  54330  
  1510   17.7  1.9  9.2  scaffold188|size311409    158527  158899  (151034) + genome_1_94420-9]2                                      Unspecified              1    348   (159)  54331  
   671   21.1 10.8  0.5  scaffold188|size311409    158912  159097  (150836) C genome_9_4307                                           DNA                   (53)    378     174  54332  
  2083   13.9  2.4  4.8  scaffold188|size311409    159098  159520  (150413) C scaffold11|size2099203_(dbseq-nr_337)_[1432380,1438715] LTR/Gypsy           (5921)    415       3  54333  
 35014   13.2  1.1  1.3  scaffold188|size311409    159523  165366  (144567) C scaffold56|size883888_(dbseq-nr_105)_[819564,825915]    LTR/Gypsy            (566)   5786       1  54334  
   683   22.6  1.1  5.1  scaffold188|size311409    165367  165548  (144385) + genome_7_18053                                          DNA                    246    420     (0)  54335  
  1419   19.4  3.0  1.4  scaffold188|size311409    165630  165791  (144142) C rnd-1_family-26                                         Unknown               (15)    309       2  54336  
   903   16.8  3.6  1.5  scaffold188|size311409    165792  165936  (143997) + rnd-2_family-88                                         Unknown                777    925    (84)  54337  
   311    1.7  0.7  0.7  scaffold188|size311409    165937  166241  (143692) + (AGGAGAAGG)n                                            Simple_repeat            1    305     (0)  54338  
   903   16.8  3.6  1.5  scaffold188|size311409    166242  166288  (143645) + rnd-2_family-88                                         Unknown                926    972    (37)  54337  
   789    6.9  0.0  0.0  scaffold188|size311409    166354  166454  (143479) + genome_4_5555                                           DNA                      1    101   (391)  54339  
  2503    5.7  0.6  0.0  scaffold188|size311409    166455  166770  (143163) + genome_5_2387                                           DNA                      1    318   (313)  54340  
  5823   14.6  0.3  1.5  scaffold188|size311409    166778  167738  (142195) + rnd-1_family-688                                        Unknown                  1    950     (0)  54341  
  1175   22.3  1.4  0.4  scaffold188|size311409    167612  167886  (142047) C rnd-1_family-816                                        Unknown                (0)   1061     784  54342 *
    16    4.1  4.0  0.0  scaffold188|size311409    168361  168385  (141548) + (CAT)n                                                  Simple_repeat            1     26     (0)  54343  
  5304    8.3  0.4  0.7  scaffold188|size311409    170262  171002  (138931) + rnd-1_family-1257                                       Unknown                  1    739     (0)  54344 *
  6364   13.4  0.5  0.9  scaffold188|size311409    170546  171588  (138345) C rnd-1_family-837                                        Unknown              (298)   1341     303  54345  
   333   34.5  0.0  5.7  scaffold188|size311409    171992  172157  (137776) + rnd-5_family-1305                                       LTR/Gypsy             2216   2372     (4)  54346  
   407   15.7  0.0  0.0  scaffold188|size311409    172178  172247  (137686) + rnd-1_family-1254                                       Unknown                 16     85  (1186)  54347  
  3368   19.1  3.7  4.5  scaffold188|size311409    172484  173426  (136507) + rnd-1_family-1317                                       Unknown                  1    936   (476)  54348  
  1207   21.6  4.2  2.5  scaffold188|size311409    173539  173899  (136034) + rnd-1_family-1317                                       Unknown               1046   1412     (0)  54348  
   574   25.1  4.8  3.8  scaffold188|size311409    179052  179341  (130592) + rnd-1_family-1325                                       Unknown                  1    293     (0)  54349  
    22   12.6  6.1  4.5  scaffold188|size311409    179525  179590  (130343) + (ACATCC)n                                               Simple_repeat            1     67     (0)  54350  
    34    0.0  0.0  0.0  scaffold188|size311409    179795  179823  (130110) + (TC)n                                                   Simple_repeat            1     29     (0)  54351  
    15    4.8  0.0  0.0  scaffold188|size311409    179840  179861  (130072) + (ATT)n                                                  Simple_repeat            1     22     (0)  54352  
  1402   23.9  2.4  4.8  scaffold188|size311409    179915  180380  (129553) + rnd-1_family-1365                                       Unknown                  6    460   (593)  54353  
   487    3.0  0.0  7.6  scaffold188|size311409    182681  182751  (127182) + rnd-1_family-627                                        Unknown                968   1033     (0)  54354  
  2269    9.2  0.3  2.5  scaffold188|size311409    182756  183086  (126847) + genome_5_2387                                           DNA                     87    631     (0)  54355  
  2873    2.5  9.1  0.2  scaffold188|size311409    183087  183448  (126485) + genome_4_5555                                           DNA                     99    492     (0)  54356  
    29    2.8  0.0  5.1  scaffold188|size311409    194923  194963  (114970) + (ATACC)n                                                Simple_repeat            1     39     (0)  54357  
  5178    0.5  0.2  0.0  scaffold188|size311409    201799  202359  (107574) + genome_12_16385                                         DNA                      1    562     (0)  54358  
  2539    9.6  8.2 11.2  scaffold188|size311409    202545  203448  (106485) + genome_11_13808                                         LTR/ERV1                 1    668     (0)  54359  
  5442    7.2  6.6  1.3  scaffold188|size311409    203514  204298  (105635) + rnd-1_family-86                                         Unknown                  1    826     (0)  54360  
  3209    8.9  0.7  1.1  scaffold188|size311409    204627  205079  (104854) + rnd-1_family-315                                        Unknown                  1    451   (140)  54361  
 54200    0.6  0.3  0.1  scaffold188|size311409    205156  211236   (98697) + scaffold4|size935939_(dbseq-nr_390)_[911251,917351]     LTR                      1   6101     (0)  54362  
  3218    4.9  9.8  0.4  scaffold188|size311409    211237  211682   (98251) + rnd-1_family-339                                        Unknown                237    724     (0)  54363  
   268   22.9  3.5 14.0  scaffold188|size311409    211623  211688   (98245) + scaffold72|size891351_(dbseq-nr_47)_[198322,203627]     LTR                    997   1110  (4196)  54364 *
   581   11.9  0.0  0.0  scaffold188|size311409    211689  211772   (98161) C genome_10_6249                                          DNA                  (188)    401     318  54365  
   334   22.9  5.6  5.6  scaffold188|size311409    211705  211829   (98104) C rnd-1_family-58                                         Unknown              (280)    386     262  54366 *
  1024    9.7  8.7  0.0  scaffold188|size311409    211773  211999   (97934) + rnd-1_family-233                                        Unknown                  1    218     (0)  54367  
   268   22.9  3.5 14.0  scaffold188|size311409    211773  211795   (98138) + scaffold72|size891351_(dbseq-nr_47)_[198322,203627]     LTR                   1111   1153  (4153)  54364 *
   265   22.5  4.6 16.8  scaffold188|size311409    211796  211841   (98092) C scaffold60|size524837_(dbseq-nr_150)_[42263,48465]      LTR                 (1095)   5108    4913  54368  
   440   14.5  0.0  1.4  scaffold188|size311409    212000  212069   (97864) C genome_10_6249                                          DNA                  (272)    317     249  54365  
   556   11.3  1.4  0.0  scaffold188|size311409    212070  212172   (97761) + rnd-1_family-938                                        Unknown                  1     78     (0)  54369  
   671   12.6  0.0  0.0  scaffold188|size311409    212187  212289   (97644) C genome_10_6249                                          DNA                  (282)    307     205  54365  
  1307   10.7  0.0 17.4  scaffold188|size311409    212290  212538   (97395) + rnd-1_family-61                                         Unknown                  2    213   (295)  54370  
   417   14.9  2.1  1.0  scaffold188|size311409    212593  212687   (97246) C rnd-1_family-1036                                       Unknown              (210)     96       1  54371  
   658   20.7  1.6  8.1  scaffold188|size311409    213840  214023   (95910) + rnd-5_family-2153                                       Unknown                  2    174   (769)  54372  
   227    8.1  0.0  2.7  scaffold188|size311409    214030  214067   (95866) C rnd-1_family-562                                        Unknown                (0)    150     114  54373  
   594   17.9  0.8  0.0  scaffold188|size311409    214070  214186   (95747) + rnd-5_family-2153                                       Unknown                508    625   (318)  54372  
  1715    7.1  0.9  0.0  scaffold188|size311409    214207  214432   (95501) C genome_11_89010-9]2                                     Unspecified            (3)    476     249  54374  
   942   24.1  9.8 11.7  scaffold188|size311409    214442  214789   (95144) C genome_7_7989                                           DNA                  (235)    342       1  54375  
   470   25.1  5.2  1.1  scaffold188|size311409    215665  215837   (94096) C rnd-4_family-2565                                       Unknown                (0)    192      13  54376  
   268   29.0  3.2  0.0  scaffold188|size311409    215873  215965   (93968) C rnd-1_family-775                                        Unknown               (10)     96       1  54377  
   322   25.9  2.1  2.5  scaffold188|size311409    216176  216319   (93614) C rnd-1_family-369                                        Unknown              (636)    653     525  54378 *
   433   20.4  3.2  5.7  scaffold188|size311409    216297  216421   (93512) + rnd-5_family-1961                                       Unknown                  1    122  (1200)  54379  
   288   15.1  0.0  0.0  scaffold188|size311409    216420  216472   (93461) + rnd-4_family-161                                        Unknown                974   1026   (461)  54380 *
   342   27.4  5.5  4.5  scaffold188|size311409    216652  216869   (93064) C rnd-1_family-791                                        Unknown                (4)    407     188  54381  
  1369   13.1  5.4  3.0  scaffold188|size311409    216920  217178   (92755) C genome_2_13648                                          LTR/Copia              (0)    584     320  54382  
   874   12.0  0.0  0.8  scaffold188|size311409    217186  217319   (92614) + scaffold5|size2025720_(dbseq-nr_679)_[1273151,1286701]  LTR/Gypsy              425    557 (12994)  54383 *
  1617   14.3  3.3  3.9  scaffold188|size311409    217188  217581   (92352) + rnd-1_family-139                                        Unknown                  1    268   (409)  54384  
   953   24.5  5.8  5.3  scaffold188|size311409    217328  217858   (92075) C rnd-1_family-219                                        Unknown                (4)    426      21  54385 *
   345   20.1  1.8  8.8  scaffold188|size311409    217751  217859   (92074) C scaffold3|size1191850_(dbseq-nr_493)_[349346,364513]    LTR/Copia           (6662)   8506    8405  54386 *
   495   22.0  4.6  6.6  scaffold188|size311409    217867  218171   (91762) C rnd-1_family-219                                        Unknown              (108)    322      26  54387 *
  1966   20.0  3.9  2.7  scaffold188|size311409    218029  218511   (91422) C scaffold3|size1191850_(dbseq-nr_493)_[349346,364513]    LTR/Copia           (6662)   8506    8018  54388  
   544    0.0  3.1  0.0  scaffold188|size311409    218512  218576   (91357) C rnd-1_family-104                                        Unknown                (0)   1043     977  54389 *
  8737    6.1  3.4  1.7  scaffold188|size311409    218553  218601   (91332) + rnd-1_family-42                                         Unknown                594    646  (1136)  54390  
   236   22.4  6.7 10.7  scaffold188|size311409    218602  218766   (91167) + scaffold5|size2025720_(dbseq-nr_679)_[1273151,1286701]  LTR/Gypsy             2902   3060 (10491)  54391 *
   276   22.9  8.0  4.5  scaffold188|size311409    218714  218864   (91069) C scaffold3|size1191850_(dbseq-nr_493)_[349346,364513]    LTR/Copia           (8127)   7041    6886  54392  
  8737    6.1  3.4  1.7  scaffold188|size311409    218865  219894   (90039) + rnd-1_family-42                                         Unknown                647   1763    (19)  54390  
  1473   12.6  1.1  1.8  scaffold188|size311409    219904  220186   (89747) C scaffold3|size1191850_(dbseq-nr_493)_[349346,364513]    LTR/Copia          (12528)   2640    2360  54393  
  2130    9.1  0.9  3.9  scaffold188|size311409    220191  220511   (89422) C genome_2_13648                                          LTR/Copia            (272)    312       1  54394  
   248   25.0  0.0  0.0  scaffold188|size311409    221767  221826   (88107) C rnd-5_family-1970                                       Unknown              (477)   1324    1265  54395  
  7193    0.8  1.0  0.0  scaffold188|size311409    224602  225394   (84539) C genome_12_20707                                         DNA                    (0)    808       8  54396  
    13   28.9  0.0  0.0  scaffold188|size311409    225453  225492   (84441) + (TATAG)n                                                Simple_repeat            1     40     (0)  54397  
   432   10.6  0.5  0.5  scaffold188|size311409    230398  230456   (79477) + rnd-1_family-64                                         Unknown                  2     53    (54)  54398  
  4808    6.4  6.3  0.4  scaffold188|size311409    230457  231117   (78816) C genome_10_3662                                          DNA                    (0)    700       1  54399  
   237   23.6  1.8  0.0  scaffold188|size311409    231085  231139   (78794) C genome_3_960                                            DNA                  (325)    177     122  54400 *
  1959    3.8  0.4  1.7  scaffold188|size311409    231159  231401   (78532) C genome_1_6799                                           DNA                   (24)    411     172  54401  
  4087    1.9  0.7  0.0  scaffold188|size311409    231402  231862   (78071) C genome_1_22152                                          DNA                    (0)    465       2  54402  
  1266    9.9  0.0  0.0  scaffold188|size311409    231866  232037   (77896) C genome_1_6799                                           DNA                  (263)    172       1  54401  
  1402   15.3  0.4  0.8  scaffold188|size311409    232039  232275   (77658) C rnd-1_family-26                                         Unknown               (87)    237       2  54403  
   423   22.5  2.4  5.0  scaffold188|size311409    232132  232295   (77638) C rnd-4_family-169                                        RC/Helitron         (8007)    246      87  54404 *
    18    4.2  0.0  0.0  scaffold188|size311409    232297  232321   (77612) + (AAG)n                                                  Simple_repeat            1     25     (0)  54405  
   359   16.2  0.0  1.5  scaffold188|size311409    232322  232337   (77596) + rnd-1_family-91                                         Unknown                  1     23    (46)  54406  
    90    2.2  1.1  0.0  scaffold188|size311409    232346  232437   (77496) + (AAGAAGACA)n                                            Simple_repeat            1     93     (0)  54407  
   380   11.8  0.0  1.5  scaffold188|size311409    232438  232497   (77436) + rnd-2_family-88                                         Unknown                929    987    (22)  54406  
  1473   12.6  0.5  0.0  scaffold188|size311409    232912  233133   (76800) + genome_1_8676                                           DNA                      1    223    (44)  54408  
   248   17.3  3.7  3.7  scaffold188|size311409    233266  233319   (76614) C scaffold70|size833590_(dbseq-nr_219)_[486956,495640]    LTR/Copia           (6821)   1864    1811  54409  
   461   27.9  5.5  5.2  scaffold188|size311409    234717  235041   (74892) + genome_6_19263                                          LTR/Copia                3    328  (1300)  54410  
  1470   21.6  0.9  0.7  scaffold188|size311409    235042  235137   (74796) C rnd-1_family-415                                        Unknown                (0)    807       7  54411 *
  4771   17.8  1.4  1.5  scaffold188|size311409    235132  236061   (73872) + rnd-1_family-453                                        LTR/Gypsy               11    939     (3)  54412  
  3613    0.7  0.0  5.1  scaffold188|size311409    236066  236498   (73435) + genome_8_15344                                          DNA                      1    412     (0)  54413  
   734    3.5  0.0  1.1  scaffold188|size311409    236499  236586   (73347) C rnd-1_family-201                                        Unknown                (0)    885     799  54414  
  5417    6.6  1.8  1.2  scaffold188|size311409    247432  248147   (61786) C genome_2_19542                                          DNA                    (0)    720       1  54415  
   284   25.4  2.2  6.0  scaffold188|size311409    253761  253898   (56035) + rnd-5_family-1014                                       Unknown                450    582  (1440)  54416  
    36   30.7  0.8  0.8  scaffold188|size311409    254767  254889   (55044) + GA-rich                                                 Low_complexity           1    123     (0)  54417  
   468   28.0  6.5  7.7  scaffold188|size311409    254962  255344   (54589) + rnd-5_family-3626                                       Unknown               4283   4661  (1662)  54418  
   567   27.4  6.5  3.3  scaffold188|size311409    255429  255719   (54214) + rnd-5_family-3626                                       Unknown               4756   5055  (1268)  54418  
    63    0.0  0.0  0.0  scaffold188|size311409    255900  255955   (53978) + (GAA)n                                                  Simple_repeat            1     56     (0)  54419  
   262   23.8  5.4  6.2  scaffold188|size311409    256081  256210   (53723) C rnd-5_family-2365                                       Unknown              (971)    300     172  54420  
   249   22.7  0.0  7.1  scaffold188|size311409    256305  256394   (53539) + genome_11_20665                                         DNA                    404    487   (817)  54421  
   628   24.7  8.9  0.0  scaffold188|size311409    257025  257182   (52751) C rnd-1_family-636                                        Unknown              (717)    587     416  54422 *
  3915    3.7  0.0  0.0  scaffold188|size311409    257182  257641   (52292) + scaffold208|size262725_(dbseq-nr_431)_[103277,109396]   LTR                   5661   6120     (0)  54423  
   505   26.9  0.0  0.0  scaffold188|size311409    257667  257785   (52148) C rnd-1_family-636                                        Unknown              (932)    372     254  54422  
   244   17.9  0.0  0.0  scaffold188|size311409    258487  258525   (51408) + rnd-4_family-69                                         LTR/Copia                1     39  (1421)  54424  
    11   20.5  5.1  0.0  scaffold188|size311409    258553  258591   (51342) + (GATCAT)n                                               Simple_repeat            1     41     (0)  54425  
  1361    9.9  0.5  3.9  scaffold188|size311409    258597  258806   (51127) + rnd-4_family-69                                         LTR/Copia               66    268  (1192)  54424  
   818   16.8  1.3 13.3  scaffold188|size311409    264953  265000   (44933) C rnd-2_family-88                                         Unknown               (36)    973     926  54426  
    70    0.0  0.0  0.0  scaffold188|size311409    265001  265062   (44871) + (CTC)n                                                  Simple_repeat            1     62     (0)  54427  
   818   16.8  1.3 13.3  scaffold188|size311409    265063  265240   (44693) C rnd-2_family-88                                         Unknown               (84)    925     771  54426  
  1557   17.8  7.2  1.1  scaffold188|size311409    265241  265393   (44540) + rnd-1_family-26                                         Unknown                  2    354     (0)  54428  
   350   17.9  1.2  2.5  scaffold188|size311409    265324  265403   (44530) C rnd-1_family-81                                         Unknown                (4)    192     114  54429 *
   547   12.0  3.3  0.0  scaffold188|size311409    266674  266765   (43168) C rnd-1_family-59                                         Unknown               (42)     95       1  54430  
  1583   15.3  0.7  2.2  scaffold188|size311409    266825  267105   (42828) + genome_5_11572                                          DNA                      3    279   (160)  54431  
  1933   16.4  6.3  0.0  scaffold188|size311409    267506  267870   (42063) + genome_10_2906                                          DNA                      1    388   (357)  54432  
  2060   10.3  0.3  0.0  scaffold188|size311409    267872  268162   (41771) C genome_8_12029                                          DNA                    (0)    292       1  54433  
  1758   17.4  2.5  4.5  scaffold188|size311409    268201  268562   (41371) + genome_10_2906                                          DNA                    390    744     (1)  54434  
   239   24.2  0.0  3.5  scaffold188|size311409    268606  268665   (41268) C rnd-1_family-914                                        Unknown              (122)    253     196  54435  
   339   15.5  0.0  0.0  scaffold188|size311409    268745  268802   (41131) C rnd-1_family-387                                        Unknown                (2)    167     110  54436 *
   586   17.6  3.2  5.2  scaffold188|size311409    268799  268954   (40979) C rnd-4_family-212                                        Unknown                (0)   1979    1827  54437  
   288   23.3  4.8  4.0  scaffold188|size311409    268849  268973   (40960) + rnd-1_family-202                                        Unknown                  1    126  (1593)  54438 *
  3353    9.4  5.7  0.0  scaffold188|size311409    269325  269800   (40133) + genome_2_13625                                          DNA                      1    503     (2)  54439  
   281   29.2  2.8  9.4  scaffold188|size311409    269821  270103   (39830) + rnd-4_family-545                                        Unknown                833   1098  (1083)  54440  
  2673    4.8 14.0  2.0  scaffold188|size311409    271788  272194   (37739) + rnd-1_family-241                                        Unknown                  1    455     (0)  54441  
  1490    5.6  2.0  0.0  scaffold188|size311409    272204  272400   (37533) + genome_3_19411                                          DNA                      3    203   (189)  54442  
  4063    6.7  1.5  0.4  scaffold188|size311409    272401  272928   (37005) C genome_4_8562                                           DNA                    (0)    534       1  54443  
  1291    9.0  0.0  3.7  scaffold188|size311409    272930  273125   (36808) + genome_3_19411                                          DNA                    202    390     (2)  54444  
  2251    2.3  0.8  0.0  scaffold188|size311409    273169  273428   (36505) + rnd-1_family-1211                                       Unknown                189    450     (0)  54445  
  1681    9.8  2.9  0.4  scaffold188|size311409    273441  273685   (36248) + rnd-1_family-841                                        Unknown                  7    257     (0)  54446  
   741   15.9  0.0  0.0  scaffold188|size311409    276049  276161   (33772) C rnd-5_family-1115                                       Unknown               (94)    163      51  54447  
    13   21.1  4.3  2.1  scaffold188|size311409    276497  276542   (33391) + (TACAA)n                                                Simple_repeat            1     47     (0)  54448  
   542   29.9  8.2  0.8  scaffold188|size311409    283551  283783   (26150) + rnd-5_family-2850                                       Unknown                 20    269    (77)  54449  
   293   32.6  1.1  0.0  scaffold188|size311409    284090  284178   (25755) C genome_9_11612                                          DNA                  (189)    242     153  54450 *
   949    9.2  0.0  4.6  scaffold188|size311409    284176  284312   (25621) + rnd-1_family-164                                        Unknown                267    397  (1187)  54451  
  1742   11.9 32.6  0.5  scaffold188|size311409    284313  284665   (25268) + rnd-1_family-295                                        Unknown                  1    432     (7)  54451  
  3655   13.3  0.3  0.7  scaffold188|size311409    284666  285232   (24701) C genome_2_5130                                           DNA                    (0)    565       1  54452  
   406    5.6  0.0  0.0  scaffold188|size311409    285236  285289   (24644) + rnd-1_family-164                                        Unknown               1148   1201   (383)  54453  
  2917   12.0  0.0  0.0  scaffold188|size311409    285305  285729   (24204) + genome_12_17919                                         DNA                      1    425    (48)  54454  
  1406   22.5  5.7  4.0  scaffold188|size311409    285748  286219   (23714) + rnd-1_family-402                                        DNA/PiggyBac            33    512   (252)  54455  
   242   22.5  6.2  7.8  scaffold188|size311409    286245  286374   (23559) C rnd-1_family-337                                        LTR/ERVK             (100)   1006     879  54456  
 10641   25.9  3.9  2.2  scaffold188|size311409    286390  290626   (19307) C rnd-5_family-3444                                       LINE/Ambal             (0)   4311       9  54457  
   663   24.4  0.0  0.0  scaffold188|size311409    290676  290900   (19033) + rnd-5_family-87                                         Unknown                 34    258    (17)  54458  
  2997   24.6  4.1  2.3  scaffold188|size311409    290945  292162   (17771) C rnd-1_family-534                                        LINE/Ambal             (0)   1493     255  54459  
   780   26.2  0.5  0.0  scaffold188|size311409    292282  292495   (17438) C rnd-5_family-826                                        Unknown               (44)    259      45  54460  
  7563   22.4  1.4  2.0  scaffold188|size311409    292549  294744   (15189) C rnd-1_family-619                                        Unknown               (69)   2195      13  54461  
  1670   24.5  2.5  3.9  scaffold188|size311409    295035  295636   (14297) C rnd-1_family-857                                        Unknown               (10)    606      13  54462  
   986   23.6  0.8  1.2  scaffold188|size311409    295772  296024   (13909) + rnd-5_family-90                                         Unknown                  2    253   (112)  54463  
   364   27.8  8.7  3.5  scaffold188|size311409    296159  296456   (13477) + rnd-1_family-639                                        Unknown               1328   1640   (741)  54464 *
   836   17.1  0.7  0.0  scaffold188|size311409    296452  296603   (13330) C rnd-1_family-1062                                       Unknown               (20)    153       1  54465  
   558   30.6  2.2  2.6  scaffold188|size311409    296479  296750   (13183) + rnd-1_family-402                                        DNA/PiggyBac           392    662   (102)  54466 *
  1225   18.3  0.4  0.4  scaffold188|size311409    296750  296996   (12937) C rnd-1_family-337                                        LTR/ERVK             (859)    247       1  54467  
   319   15.1  3.8  0.0  scaffold188|size311409    296997  297048   (12885) + genome_12_17919                                         DNA                    420    473     (0)  54468  
   882   21.5  0.5  1.0  scaffold188|size311409    308156  308357    (1576) C genome_5_12790                                          DNA                    (0)   1569    1369  54469  
  1243    7.9  0.0  1.8  scaffold188|size311409    308449  308616    (1317) + rnd-1_family-370                                        DNA/PIF-Harbinger        2    166   (252)  54470  
  1173   18.2  0.4  0.8  scaffold188|size311409    309696  309933       (0) + rnd-1_family-370                                        DNA/PIF-Harbinger      167    403    (15)  54471  
   313   17.8  0.0  3.2  scaffold1892|size4579          1      64    (4515) + rnd-1_family-394                                        Unknown                 36     97     (8)  54472 *
   849   17.4  3.3  6.5  scaffold1892|size4579         18      47    (4532) C rnd-4_family-169                                        RC/Helitron         (7952)    301      40  54473 *
  1497    3.8  0.0  0.0  scaffold1892|size4579         37     222    (4357) C rnd-1_family-67                                         Unknown              (357)    186       1  54474  
  1301   14.2  1.7  0.4  scaffold1892|size4579         48     287    (4292) + rnd-1_family-84                                         Unknown                411    653     (1)  54475 *
  2260   11.8  0.9  0.9  scaffold1897|size4568          1     349    (4219) C scaffold434|size123093_(dbseq-nr_175)_[52641,59321]     LTR/Gypsy             (76)   6605    6257  54476  
  3672   31.4  2.6  1.2  scaffold1897|size4568        369    1862    (2706) + rnd-1_family-329                                        Unknown                898   2411  (3176)  54477  
   299   28.8  0.9  0.9  scaffold1897|size4568       1997    2101    (2467) + rnd-1_family-329                                        Unknown               2583   2687  (2900)  54477  
   280   26.3  2.5  3.4  scaffold1897|size4568       2102    2114    (2454) C rnd-5_family-1745                                       Unknown             (4203)   4010    3894  54478  
  6909   21.1  2.8  6.8  scaffold1897|size4568       2115    3761     (807) C scaffold5|size2025720_(dbseq-nr_679)_[1273151,1286701]  LTR/Gypsy           (6051)   7500    5434  54479  
  1215   25.1  1.9  7.2  scaffold1897|size4568       3762    4229     (339) + scaffold3|size1191850_(dbseq-nr_493)_[349346,364513]    LTR/Copia             4026   4470 (10698)  54480  
  6909   21.1  2.8  6.8  scaffold1897|size4568       4230    4567       (1) C scaffold5|size2025720_(dbseq-nr_679)_[1273151,1286701]  LTR/Gypsy           (6051)   5433    5008  54479  
   535    9.1  3.6  1.4  scaffold18|size1287306         1     100 (1285517) + scaffold170|size558746_(dbseq-nr_246)_[277812,288266]   LTR/Gypsy             3260   3346  (7109)  54481 *
  1936   13.5  1.2  0.6  scaffold18|size1287306        92     411 (1285206) + rnd-1_family-28                                         LTR/Gypsy               70    391  (5358)  54482 *
  2794   10.3  1.3  0.2  scaffold18|size1287306       407    1338 (1284279) C rnd-1_family-488                                        Unknown                (0)    387       7  54483  
  1361   20.5  1.3  0.7  scaffold18|size1287306      1353    1656 (1283961) C rnd-1_family-270                                        Unknown              (137)    306       1  54484  
  1452   11.9  3.1  0.0  scaffold18|size1287306      2030    2255 (1283362) + genome_11_9368                                          DNA                      1    233   (242)  54485  
    19   22.8  0.0  1.9  scaffold18|size1287306      3291    3343 (1282274) + (CTCCTC)n                                               Simple_repeat            1     52     (0)  54486  
   695   27.6  3.1  2.5  scaffold18|size1287306      3406    3728 (1281889) + rnd-1_family-1107                                       Unknown                874   1198   (183)  54487  
  9276    5.5  0.3  0.1  scaffold18|size1287306      3772    4898 (1280719) C rnd-5_family-7443                                       DNA/PIF-Harbinger      (0)   2135    1007  54488  
  4358    8.2  0.6  5.8  scaffold18|size1287306      4899    5563 (1280054) C genome_1_159620-9]7                                     Unspecified            (0)    632       1  54489  
   238   19.6  2.0  0.0  scaffold18|size1287306      5528    5578 (1280039) C rnd-4_family-237                                        Unknown              (206)     72      21  54490 *
  8724    3.6  0.4  0.0  scaffold18|size1287306      5563    6565 (1279052) C rnd-5_family-7443                                       DNA/PIF-Harbinger   (1128)   1007       1  54488  
  2966   13.8  0.8  2.7  scaffold18|size1287306      6571    7056 (1278561) + genome_2_13648                                          LTR/Copia              108    584     (0)  54491  
  7630    7.5  0.7  1.9  scaffold18|size1287306      7057    7863 (1277754) + rnd-1_family-276                                        Unknown                529   1322   (483)  54492  
  1509   14.4  5.0  0.3  scaffold18|size1287306      7864    8141 (1277476) C rnd-1_family-341                                        LTR/Copia              (0)    687     397  54493 *
  4756    5.6  1.1  4.0  scaffold18|size1287306      8139    8784 (1276833) C scaffold170|size558746_(dbseq-nr_246)_[277812,288266]   LTR/Gypsy           (8143)   2312    1685  54494  
  2548    8.2  2.9  1.9  scaffold18|size1287306      8785    9158 (1276459) C rnd-1_family-341                                        LTR/Copia            (308)    379       2  54493  
   255    7.9  2.6  0.0  scaffold18|size1287306      9146    9183 (1276434) + rnd-1_family-81                                         Unknown                113    151    (45)  54495 *
  1965   10.0  2.6  3.0  scaffold18|size1287306      9151    9486 (1276131) + rnd-1_family-113                                        Unknown                  1    333   (231)  54496  
   289    2.6  0.0  0.0  scaffold18|size1287306      9456    9493 (1276124) C rnd-1_family-275                                        Unknown              (170)    413     376  54497 *
  2291    8.8  9.7  1.1  scaffold18|size1287306      9498   10230 (1275387) + rnd-5_family-3324                                       Unknown                270   1119   (522)  54498  
   658   19.1 13.9  8.8  scaffold18|size1287306     10268   10548 (1275069) + genome_12_5761                                          LTR/Gypsy              513    806   (784)  54499  
  3775    9.7  0.6  0.0  scaffold18|size1287306     10568   11085 (1274532) + rnd-5_family-3324                                       Unknown               1120   1640     (1)  54498  
  1311   12.6  0.5  2.3  scaffold18|size1287306     11096   11315 (1274302) + rnd-1_family-1075                                       Unknown                 59    274     (1)  54500  
  1466   16.4 11.9  2.9  scaffold18|size1287306     11319   11698 (1273919) + rnd-1_family-58                                         Unknown                  1    395   (271)  54501  
  1886   12.0  2.5  2.1  scaffold18|size1287306     11717   12112 (1273505) + rnd-1_family-61                                         Unknown                154    666     (0)  54502  
   995    7.9  2.1  0.0  scaffold18|size1287306     12110   12249 (1273368) C rnd-1_family-721                                        Unknown              (158)    181      39  54503 *
  1060    7.0 13.6  3.6  scaffold18|size1287306     12250   12426 (1273191) + rnd-1_family-721                                        Unknown                146    339     (0)  54504 *
  4158   10.7  2.9  1.8  scaffold18|size1287306     12278   12936 (1272681) + rnd-1_family-341                                        LTR/Copia               22    687     (0)  54505  
  9280    7.5  0.5  3.8  scaffold18|size1287306     12937   13745 (1271872) C rnd-1_family-276                                        Unknown              (510)   1295     529  54506  
  3112   12.2  0.6  2.7  scaffold18|size1287306     13746   14232 (1271385) C genome_2_13648                                          LTR/Copia              (0)    584     108  54507  
  8898    3.5  0.0  0.0  scaffold18|size1287306     14238   15244 (1270373) + rnd-5_family-7443                                       DNA/PIF-Harbinger        1   1007  (1128)  54508  
   231   16.9 16.4  2.6  scaffold18|size1287306     15229   15295 (1270322) + rnd-4_family-237                                        Unknown                 21     96   (182)  54509 *
  4552    8.1  0.0  5.7  scaffold18|size1287306     15244   15911 (1269706) + genome_1_159620-9]7                                     Unspecified              1    632     (0)  54510  
  9332    5.4  0.2  0.1  scaffold18|size1287306     15912   17039 (1268578) + rnd-5_family-7443                                       DNA/PIF-Harbinger     1007   2135     (0)  54511  
   695   27.6  3.1  2.5  scaffold18|size1287306     17083   17405 (1268212) C rnd-1_family-1107                                       Unknown              (183)   1198     874  54512  
    19   22.8  0.0  1.9  scaffold18|size1287306     17468   17520 (1268097) + GA-rich                                                 Low_complexity           1     52     (0)  54513  
  1501   12.2  1.8  0.0  scaffold18|size1287306     18556   18784 (1266833) C genome_11_9368                                          DNA                  (242)    233       1  54514  
  1420   18.8  1.4  0.7  scaffold18|size1287306     19158   19452 (1266165) + rnd-1_family-270                                        Unknown                  1    297   (146)  54515  
  2822    9.9  1.6  0.0  scaffold18|size1287306     19472   20406 (1265211) + rnd-1_family-488                                        Unknown                  1    387     (0)  54516  
  2086   14.0  0.0  0.3  scaffold18|size1287306     20402   20724 (1264893) C rnd-1_family-28                                         LTR/Gypsy           (5358)    391      70  54517 *
 10449   11.5  1.9  1.8  scaffold18|size1287306     20731   22393 (1263224) C scaffold170|size558746_(dbseq-nr_246)_[277812,288266]   LTR/Gypsy           (7109)   3346    1682  54518  
  3323   13.6  0.1  0.0  scaffold18|size1287306     22395   23108 (1262509) C rnd-1_family-28                                         LTR/Gypsy           (5234)    515       1  54519  
   398   23.6  4.7  8.7  scaffold18|size1287306     23109   23295 (1262322) C scaffold5|size2025720_(dbseq-nr_679)_[1273151,1286701]  LTR/Gypsy           (6052)   7499    7320  54520 *
 11695    8.7  5.9  4.0  scaffold18|size1287306     23184   24886 (1260731) + rnd-1_family-0                                          Unknown                  1   1971   (532)  54521  
   347   17.0 21.2  8.2  scaffold18|size1287306     24887   25258 (1260359) C rnd-1_family-49                                         Unknown                (8)    626     210  54522  
   692   25.1  6.3  0.9  scaffold18|size1287306     25264   25468 (1260149) + scaffold3|size1191850_(dbseq-nr_493)_[349346,364513]    LTR/Copia             8198   8413  (6755)  54523 *
   770    5.3  0.0  0.0  scaffold18|size1287306     25395   25488 (1260129) + rnd-1_family-724                                        Unknown                 17    110    (61)  54524 *
  1179   11.8  3.6  1.1  scaffold18|size1287306     25470   25716 (1259901) + rnd-1_family-724                                        Unknown                  1    430     (0)  54525 *
  1190   16.7  0.8  6.3  scaffold18|size1287306     25585   25852 (1259765) C rnd-1_family-224                                        Unknown               (46)    254       1  54526 *
  3186   17.3  0.2  0.0  scaffold18|size1287306     25852   26556 (1259061) C rnd-1_family-28                                         LTR/Gypsy           (5202)    547       1  54527  
   230   19.0  1.7  1.7  scaffold18|size1287306     26557   26612 (1259005) C rnd-1_family-122                                        Unknown               (50)     57       2  54528  
   400   26.8  0.0  3.0  scaffold18|size1287306     26725   26742 (1258875) C rnd-1_family-248                                        Unknown              (198)    230     130  54529  
   453   21.2  0.0  1.2  scaffold18|size1287306     26743   26828 (1258789) + rnd-1_family-43                                         Unknown                396    480    (76)  54530  
   687   25.1  6.6  2.2  scaffold18|size1287306     27004   27250 (1258367) C rnd-1_family-93                                         Unknown               (14)    462       3  54531 *
  1104    6.5  7.0  0.3  scaffold18|size1287306     27157   27287 (1258330) + rnd-1_family-1143                                       Unknown                  1    132     (0)  54532  
   667    2.5  0.0  0.0  scaffold18|size1287306     27288   27367 (1258250) C rnd-1_family-605                                        Unknown              (670)    398     319  54533 *
  8434    1.8  0.1  1.1  scaffold18|size1287306     27355   28332 (1257285) C rnd-1_family-127                                        Unknown                (4)    968       1  54534  
   822    7.4  0.0  0.0  scaffold18|size1287306     28324   28431 (1257186) C rnd-1_family-605                                        Unknown              (740)    328     221  54533 *
  6031    1.4  0.0  0.0  scaffold18|size1287306     28433   29093 (1256524) + genome_10_2458                                          DNA                      1    661     (0)  54535  
  3202    8.0  2.6  1.1  scaffold18|size1287306     29095   29550 (1256067) + rnd-1_family-74                                         Unknown                924   1386   (569)  54536  
   309   30.8  3.0  1.5  scaffold18|size1287306     29539   29552 (1256065) + genome_2_5130                                           DNA                     83    132   (433)  54537 *
   757    5.0  2.0  0.0  scaffold18|size1287306     29553   29652 (1255965) C rnd-5_family-1842                                       Unknown                (0)    102       1  54538  
   309   30.8  3.0  1.5  scaffold18|size1287306     29653   29673 (1255944) + genome_2_5130                                           DNA                    133    219   (346)  54537 *
   543    1.5  0.0  0.0  scaffold18|size1287306     29661   29728 (1255889) + rnd-1_family-107                                        Unknown                  7     74   (496)  54539 *
  1436   14.9  7.0  4.5  scaffold18|size1287306     29724   29735 (1255882) + rnd-4_family-169                                        RC/Helitron             37     84  (8169)  54540  
  1807   11.3  0.0  1.4  scaffold18|size1287306     29736   30023 (1255594) + rnd-1_family-40                                         Unknown                  1    284     (0)  54541  
   877   10.5  0.0  5.1  scaffold18|size1287306     29948   29976 (1255641) C rnd-1_family-63                                         Unknown              (287)    382     256  54542 *
   924    7.2  0.0  0.8  scaffold18|size1287306     29977   30103 (1255514) + rnd-1_family-71                                         Simple_repeat           33    158     (0)  54543 *
  1436   14.9  7.0  4.5  scaffold18|size1287306     30024   30118 (1255499) + rnd-4_family-169                                        RC/Helitron             85    500  (7753)  54540  
   877   10.5  0.0  5.1  scaffold18|size1287306     30104   30125 (1255492) C rnd-1_family-63                                         Unknown              (287)    255     148  54542 *
   578   25.0  2.7  3.6  scaffold18|size1287306     30106   30329 (1255288) C rnd-1_family-602                                        Unknown              (553)    222       1  54544 *
   230    9.3  4.3  6.7  scaffold18|size1287306     30378   30423 (1255194) + rnd-1_family-80                                         Unknown               1397   1441   (112)  54545  
   269   18.4  2.6  2.6  scaffold18|size1287306     30512   30531 (1255086) C rnd-1_family-114                                        Unknown             (1565)     79       2  54546  
   348   15.5  0.0  0.0  scaffold18|size1287306     30532   30589 (1255028) + rnd-1_family-80                                         Unknown               1496   1553     (0)  54545  
   269   10.5  0.0  0.0  scaffold18|size1287306     30557   30594 (1255023) C rnd-4_family-28                                         Unknown             (1915)     53      16  54547 *
   259    8.1  2.7  0.0  scaffold18|size1287306     30562   30598 (1255019) C rnd-1_family-81                                         Unknown               (45)    151     114  54548 *
  3968    6.3  0.4  0.6  scaffold18|size1287306     30580   31089 (1254528) + rnd-1_family-74                                         Unknown               1447   1955     (0)  54549 *
  9022    8.3  2.1  1.4  scaffold18|size1287306     30778   32309 (1253308) C rnd-1_family-3                                          Unknown              (181)   1809       2  54550  
  4425    8.4  5.2  0.3  scaffold18|size1287306     32306   32963 (1252654) + rnd-1_family-664                                        Unknown                  1    690  (2278)  54551 *
  2055   15.4 34.3  0.6  scaffold18|size1287306     32967   34063 (1251554) C rnd-1_family-664                                        Unknown              (639)   2329     865  54552  
   390    6.2 13.8  0.0  scaffold18|size1287306     34080   34159 (1251458) + rnd-1_family-626                                        Unknown               3524   3614   (567)  54553 *
  1516    7.6  0.5  0.0  scaffold18|size1287306     34159   34356 (1251261) C rnd-1_family-626                                        Unknown              (543)   3638    3440  54554 *
 28273    6.2  0.2  0.1  scaffold18|size1287306     34355   38444 (1247173) C rnd-1_family-626                                        Unknown              (700)   3481       1  54555  
   546   14.5  2.4 10.5  scaffold18|size1287306     38441   38563 (1247054) C rnd-1_family-20                                         Unknown              (705)    114       1  54556 *
   420   28.7  2.1  0.7  scaffold18|size1287306     39216   39359 (1246258) + rnd-4_family-169                                        RC/Helitron           2863   3008  (5245)  54557  
 18079   10.3  4.5  2.1  scaffold18|size1287306     39606   42368 (1243249) C scaffold342|size218991_(dbseq-nr_610)_[24332,30804]     LTR/Gypsy             (34)   6439    3613  54558  
   620   33.0  3.5  2.1  scaffold18|size1287306     42406   42776 (1242841) + genome_7_17953                                          DNA                    860   1235    (53)  54559  
   623   18.1 17.6  2.9  scaffold18|size1287306     42916   43125 (1242492) C rnd-5_family-126                                        Unknown             (1387)    242       3  54560  
   399   13.2  0.0  0.0  scaffold18|size1287306     44142   44209 (1241408) + rnd-1_family-763                                        Unknown                345    412    (29)  54561  
   407   29.9  7.2  3.0  scaffold18|size1287306     44410   44445 (1241172) C rnd-1_family-905                                        Unknown               (66)    346     260  54562  
   410   30.8  0.6  0.6  scaffold18|size1287306     44446   44615 (1241002) + rnd-1_family-763                                        Unknown                 81    250   (191)  54563  
   407   29.9  7.2  3.0  scaffold18|size1287306     44616   44702 (1240915) C rnd-1_family-905                                        Unknown               (66)    259      42  54562  
   957   13.5  0.0  7.3  scaffold18|size1287306     45005   45180 (1240437) C scaffold170|size558746_(dbseq-nr_246)_[277812,288266]   LTR/Gypsy           (1505)   8950    8787  54564  
   245   10.5  2.6  0.0  scaffold18|size1287306     45181   45218 (1240399) C rnd-1_family-130                                        Unknown               (65)     41       3  54565 *
  1206    2.2  0.0  0.0  scaffold18|size1287306     45186   45321 (1240296) + rnd-1_family-30                                         Unknown                  1    136   (441)  54566  
   920   18.9  6.3  0.5  scaffold18|size1287306     45323   45529 (1240088) C genome_5_12790                                          DNA                    (0)   1569    1351  54567  
   350    2.5  0.0  0.0  scaffold18|size1287306     45615   45654 (1239963) + rnd-1_family-370                                        DNA/PIF-Harbinger        3     42   (376)  54568  
   635   24.7  3.2  1.0  scaffold18|size1287306     45680   45867 (1239750) C genome_10_17896                                         DNA                  (811)    909     718  54569  
   396   18.9  0.0  0.0  scaffold18|size1287306     45879   45968 (1239649) C rnd-1_family-1316                                       Unknown                (4)    146      57  54570  
  3139    5.5  0.2  9.6  scaffold18|size1287306     45971   46448 (1239169) + rnd-1_family-30                                         Unknown                141    577     (0)  54571  
   226   24.7  3.9  0.0  scaffold18|size1287306     46392   46468 (1239149) C rnd-5_family-6276                                       Unknown             (1276)    778     699  54572 *
   581    6.2  0.0  0.0  scaffold18|size1287306     46447   46527 (1239090) C rnd-5_family-2910                                       Unknown               (17)     81       1  54573  
  6228    8.3  0.7  2.4  scaffold18|size1287306     46529   47638 (1237979) + rnd-4_family-116                                        Unknown                  1   1092  (1121)  54574  
  2732    3.2  0.3  0.0  scaffold18|size1287306     47639   47953 (1237664) + genome_2_13625                                          DNA                      1    316   (189)  54575  
 11480    9.9  0.8  0.2  scaffold18|size1287306     47954   49530 (1236087) C scaffold67|size628035_(dbseq-nr_339)_[488031,494386]    LTR/Copia              (0)   6356    4772  54576 *
 18780   12.5  0.3  0.8  scaffold18|size1287306     49519   52541 (1233076) C scaffold67|size628035_(dbseq-nr_339)_[488031,494386]    LTR/Copia           (2054)   4302    1295  54576  
   933   10.6  2.1  0.7  scaffold18|size1287306     52536   52677 (1232940) C scaffold3|size1191850_(dbseq-nr_493)_[349346,364513]    LTR/Copia           (6149)   9019    8876  54577 *
   728   18.0  2.5 14.1  scaffold18|size1287306     52540   52823 (1232794) + rnd-1_family-224                                        Unknown                  1    255    (45)  54578 *
  1407   18.7  2.1  5.1  scaffold18|size1287306     52676   53083 (1232534) C rnd-1_family-351                                        Unknown                (4)    426       3  54579  
   377   24.6  1.3  6.9  scaffold18|size1287306     52951   53103 (1232514) C scaffold3|size1191850_(dbseq-nr_493)_[349346,364513]    LTR/Copia           (6661)   8507    8363  54580 *
   300   23.7  2.0  2.0  scaffold18|size1287306     53134   53232 (1232385) C rnd-1_family-219                                        Unknown              (272)    158      60  54581  
   426   18.1  4.4  6.0  scaffold18|size1287306     53241   53375 (1232242) C rnd-1_family-219                                        Unknown              (272)    158      26  54582  
  3048    8.0  6.1  1.8  scaffold18|size1287306     53388   53881 (1231736) C genome_7_4419                                           DNA                    (0)    515       1  54583  
  1784   21.4  2.5  5.1  scaffold18|size1287306     53893   54375 (1231242) C scaffold3|size1191850_(dbseq-nr_493)_[349346,364513]    LTR/Copia           (6657)   8511    8041  54584  
  4467   21.5  1.6  4.3  scaffold18|size1287306     54388   55512 (1230105) C scaffold3|size1191850_(dbseq-nr_493)_[349346,364513]    LTR/Copia           (7187)   7981    6886  54584  
   352   20.6 12.2  3.5  scaffold18|size1287306     55447   55577 (1230040) C rnd-1_family-545                                        Unknown               (46)    173      32  54585 *
   471   17.9  8.2  3.9  scaffold18|size1287306     55551   55672 (1229945) C rnd-1_family-545                                        Unknown               (36)    183      57  54586  
   348   24.4 10.8  3.1  scaffold18|size1287306     55578   55594 (1230023) + rnd-1_family-42                                         Unknown                663    821   (961)  54587 *
  1739   28.0  4.6  7.1  scaffold18|size1287306     55738   56746 (1228871) C scaffold3|size1191850_(dbseq-nr_493)_[349346,364513]    LTR/Copia           (8440)   6728    5744  54584  
  1715    2.1  0.0  0.0  scaffold18|size1287306     56747   56936 (1228681) + rnd-1_family-1190                                       Unknown                  1    190     (0)  54588  
   349   25.3  1.9  7.3  scaffold18|size1287306     56965   57122 (1228495) C scaffold3|size1191850_(dbseq-nr_493)_[349346,364513]    LTR/Copia          (10101)   5067    4918  54584  
   247   24.5  1.6  9.4  scaffold18|size1287306     57299   57424 (1228193) C rnd-5_family-421                                        Unknown             (1674)    883     767  54589 *
  1320   24.7  2.1  1.3  scaffold18|size1287306     57322   57710 (1227907) + scaffold5|size2025720_(dbseq-nr_679)_[1273151,1286701]  LTR/Gypsy             5008   5399  (8152)  54590 *
  3623   22.3  8.8  3.5  scaffold18|size1287306     57660   58847 (1226770) C scaffold3|size1191850_(dbseq-nr_493)_[349346,364513]    LTR/Copia          (10701)   4467    3220  54584 *
  5324   15.2  6.2  0.5  scaffold18|size1287306     58810   59796 (1225821) + scaffold5|size2025720_(dbseq-nr_679)_[1273151,1286701]  LTR/Gypsy             6458   7500  (6051)  54591  
  8582   11.2  2.8  0.1  scaffold18|size1287306     59797   61067 (1224550) C scaffold67|size628035_(dbseq-nr_339)_[488031,494386]    LTR/Copia           (5052)   1304       1  54592  
  1138   11.2  1.2  0.0  scaffold18|size1287306     61068   61227 (1224390) + genome_2_13625                                          DNA                    312    473    (32)  54593 *
  3653   11.4  1.3  7.1  scaffold18|size1287306     61226   61849 (1223768) + rnd-4_family-116                                        Unknown               1086   1675   (538)  54594  
  5280   11.9  2.2  2.2  scaffold18|size1287306     61850   62650 (1222967) + rnd-4_family-116                                        Unknown               1412   2199    (14)  54595  
   685    8.2  0.0  0.0  scaffold18|size1287306     62651   62748 (1222869) C rnd-5_family-2910                                       Unknown                (0)     98       1  54596  
  5280   11.9  2.2  2.2  scaffold18|size1287306     62749   62761 (1222856) + rnd-4_family-116                                        Unknown               2200   2213     (0)  54595 *
  5761    8.0  0.9  2.4  scaffold18|size1287306     62750   63784 (1221833) + rnd-4_family-116                                        Unknown                  1   1019  (1194)  54597  
   475   15.0  6.3  2.0  scaffold18|size1287306     63785   63879 (1221738) + genome_11_2781                                          DNA                      3    101    (98)  54598  
   371    4.5  0.0  0.0  scaffold18|size1287306     63882   63925 (1221692) + rnd-1_family-90                                         Unknown                  1     44   (280)  54599  
   618   12.5  0.0  1.1  scaffold18|size1287306     63926   64014 (1221603) C genome_2_6197                                           DNA                  (176)    280     193  54600  
  4979   10.4  1.9  1.3  scaffold18|size1287306     64015   64771 (1220846) + rnd-1_family-2                                          Unknown                184    944  (1821)  54601 *
 48214    1.2  0.3  0.2  scaffold18|size1287306     64770   73995 (1211622) C rnd-1_family-299                                        Unknown                (0)   5476     124  54602  
 36101    2.9  0.6  0.4  scaffold18|size1287306     73996   78176 (1207441) C rnd-1_family-266                                        LTR/Gypsy              (0)   4189       1  54603  
 32167    3.1  1.0  0.9  scaffold18|size1287306     78177   81058 (1204559) + rnd-1_family-526                                        Unknown                896   3778   (256)  54604  
 16216    4.0  0.1  0.1  scaffold18|size1287306     81059   82989 (1202628) + rnd-1_family-249                                        RC/Helitron           1003   2933  (1892)  54605  
 10939    9.1  1.6  0.5  scaffold18|size1287306     82990   84542 (1201075) + rnd-4_family-169                                        RC/Helitron           6449   8017   (236)  54606  
  6047    2.1  1.8  0.6  scaffold18|size1287306     84544   85267 (1200350) C genome_3_16974                                          DNA/hAT-Tag1           (0)    733       1  54607  
 29996    5.9  0.2  0.9  scaffold18|size1287306     85268   89209 (1196408) + rnd-1_family-231                                        Unknown                945   4860   (298)  54608  
   312   15.5  0.0  0.0  scaffold18|size1287306     89181   89251 (1196366) C rnd-1_family-505                                        Unknown             (1961)     71       1  54609 *
  7248    1.7  0.0  0.0  scaffold18|size1287306     89198   90009 (1195608) + rnd-1_family-660                                        Unknown                354   1165   (284)  54610  
  3595    6.2  1.4  5.3  scaffold18|size1287306     90020   90602 (1195015) + rnd-5_family-1001                                       Unknown                106    666   (501)  54611 *
  9902    6.9  2.1  0.7  scaffold18|size1287306     90477   91821 (1193796) C rnd-1_family-75                                         Unknown                (0)   1395      10  54612  
   301    2.9  0.0  0.0  scaffold18|size1287306     91822   91856 (1193761) + rnd-1_family-130                                        Unknown                  4     38    (68)  54613  
   670   14.1  3.3  6.8  scaffold18|size1287306     91865   92016 (1193601) + rnd-1_family-1278                                       Unknown                 13    159   (221)  54614  
    42   10.4  0.0  6.4  scaffold18|size1287306     92033   92115 (1193502) + (TAG)n                                                  Simple_repeat            1     78     (0)  54615  
   403   17.4  1.1  0.0  scaffold18|size1287306     92134   92146 (1193471) C rnd-1_family-259                                        DNA/hAT-Tag1          (69)   3042    2950  54616  
   446   13.9  0.0  0.0  scaffold18|size1287306     92147   92225 (1193392) C rnd-1_family-891                                        Unknown                (0)     90      12  54617  
    19   17.9  0.0  6.1  scaffold18|size1287306     92277   92328 (1193289) + (TAG)n                                                  Simple_repeat            1     49     (0)  54618  
  1202   10.5  0.6  0.0  scaffold18|size1287306     92342   92522 (1193095) C rnd-1_family-259                                        DNA/hAT-Tag1          (59)   3052    2871  54619  
  1015   24.9  7.9  7.2  scaffold18|size1287306     92547   93205 (1192412) C rnd-4_family-49                                         Unknown              (199)   1032     370  54620 *
 14393    8.4  0.3  0.2  scaffold18|size1287306     93205   95079 (1190538) + scaffold7|size730406_(dbseq-nr_160)_[96026,102513]      LTR/Gypsy             3067   4943  (1545)  54621  
   248   18.6  0.0  0.0  scaffold18|size1287306     96388   96446 (1189171) + rnd-1_family-211                                        DNA/hAT-Tag1           924    982  (2350)  54622 *
   356   29.6  1.3  1.9  scaffold18|size1287306     96403   96557 (1189060) C rnd-1_family-541                                        Unknown              (792)    871     718  54623  
   225   18.8  0.0  0.0  scaffold18|size1287306     96701   96748 (1188869) + rnd-1_family-304                                        DNA/hAT-Tag1          2133   2180     (9)  54624  
   261   26.6  3.0  3.0  scaffold18|size1287306     96857   96988 (1188629) + rnd-1_family-222                                        DNA/hAT-Tag1           503    634   (264)  54625  
    13   11.0  6.7  6.7  scaffold18|size1287306     97436   97480 (1188137) + (GAT)n                                                  Simple_repeat            1     45     (0)  54626  
   256   12.5  1.8  1.8  scaffold18|size1287306     98315   98371 (1187246) C rnd-1_family-184                                        DNA/hAT-Tag1        (2729)    834     778  54627  
    14    9.3  0.0  0.0  scaffold18|size1287306     98715   98737 (1186880) + (GGA)n                                                  Simple_repeat            1     23     (0)  54628  
    33    0.0  0.0  0.0  scaffold18|size1287306     98822   98852 (1186765) + (TTACT)n                                                Simple_repeat            1     31     (0)  54629  
  9350    9.6  7.2  2.6  scaffold18|size1287306     99014  100495 (1185122) + scaffold57|size959080_(dbseq-nr_623)_[153127,159601]    LTR/Gypsy             4928   6475     (0)  54630  
   484   20.8  0.9  4.5  scaffold18|size1287306    100496  100606 (1185011) C genome_7_1761                                           DNA                  (547)    107       1  54631  
   738    9.4  1.2 16.0  scaffold18|size1287306    100607  100771 (1184846) + rnd-5_family-2093                                       Unknown                483    626  (1079)  54632  
   331   31.2  6.3  2.2  scaffold18|size1287306    106722  106944 (1178673) C rnd-1_family-1360                                       Unknown                (0)    237       6  54633  
   780   31.8  0.3  0.0  scaffold18|size1287306    106965  107253 (1178364) C rnd-5_family-1284                                       Unknown                (5)    353      64  54634  
 13272    3.0  0.5  0.0  scaffold18|size1287306    107281  108791 (1176826) + scaffold119|size395038_(dbseq-nr_535)_[319679,324762]   LTR/Copia              356   1873  (3211)  54635  
 45216    0.0  0.0  0.0  scaffold18|size1287306    108792  115273 (1170344) + scaffold18|size1287306_(dbseq-nr_114)_[110336,116816]   LTR/Gypsy                1   6481     (0)  54636  
 27498    3.9  0.2  0.0  scaffold18|size1287306    115274  118481 (1167136) + scaffold119|size395038_(dbseq-nr_535)_[319679,324762]   LTR/Copia             1869   5084     (0)  54635  
  1069   20.8  1.3  0.0  scaffold18|size1287306    118482  118703 (1166914) + rnd-1_family-1288                                       Unknown                137    361     (4)  54637  
   333   21.1 17.5  2.2  scaffold18|size1287306    118714  118873 (1166744) + rnd-4_family-1468                                       LTR/Copia                7    190   (283)  54638  
   265   31.9  8.4  6.1  scaffold18|size1287306    119420  119702 (1165915) + scaffold115|size393622_(dbseq-nr_23)_[352019,357779]    LTR/Copia             4742   5054   (764)  54639  
  1987   20.1  0.8  0.5  scaffold18|size1287306    119793  120183 (1165434) + genome_3_19411                                          DNA                      1    392     (0)  54640  
   270   33.6  0.7  0.7  scaffold18|size1287306    120184  120330 (1165287) + rnd-5_family-1463                                       LTR/Copia             3110   3256   (525)  54641  
  3687   22.3  1.6  1.2  scaffold18|size1287306    121070  121867 (1163750) + scaffold171|size496807_(dbseq-nr_295)_[215868,222163]   LTR/Gypsy             3607   4407  (1889)  54642  
  1860   20.8  2.9  4.1  scaffold18|size1287306    121852  122324 (1163293) + scaffold171|size496807_(dbseq-nr_295)_[215868,222163]   LTR/Gypsy             5476   5923   (373)  54642 *
  1624   14.8  0.4  0.0  scaffold18|size1287306    122325  122588 (1163029) + genome_1_8676                                           DNA                      3    267     (0)  54643  
   414   20.1  8.6  5.8  scaffold18|size1287306    122600  122797 (1162820) + scaffold11|size2099203_(dbseq-nr_337)_[1432380,1438715] LTR/Gypsy               75    281  (6055)  54644  
   284   28.5  4.4  3.7  scaffold18|size1287306    122797  122931 (1162686) C genome_12_19122                                         DNA                  (130)    149      14  54645 *
   778   22.7  5.8  5.1  scaffold18|size1287306    122989  123280 (1162337) C genome_6_12161                                          DNA                   (36)    531     238  54646  
   260   17.0  1.8  3.7  scaffold18|size1287306    124604  124658 (1160959) C rnd-5_family-3600                                       Unknown              (331)    153     100  54647  
    14   27.3  0.0  2.0  scaffold18|size1287306    125967  126016 (1159601) + (GGTAT)n                                                Simple_repeat            1     49     (0)  54648  
    12   16.5  2.8  2.8  scaffold18|size1287306    130357  130392 (1155225) + (TGGATT)n                                               Simple_repeat            1     36     (0)  54649  
   568    8.8  0.0  3.8  scaffold18|size1287306    132037  132119 (1153498) C rnd-1_family-1167                                       Unknown                (4)    231     152  54650  
    13   24.2  1.4  8.7  scaffold18|size1287306    132221  132294 (1153323) + A-rich                                                  Low_complexity           1     69     (0)  54651  
   939   10.4  3.2  0.0  scaffold18|size1287306    132352  132505 (1153112) + rnd-1_family-902                                        Unknown                536    694   (644)  54652  
  1299    8.6  0.6  0.0  scaffold18|size1287306    132512  132685 (1152932) + rnd-1_family-1303                                       Unknown                  1    175     (0)  54653  
   229    6.5  8.5  2.0  scaffold18|size1287306    132687  132723 (1152894) C rnd-5_family-1260                                       Unknown                (0)    229     190  54654  
 58773    1.1  0.1  0.2  scaffold18|size1287306    132724  139212 (1146405) + scaffold59|size999685_(dbseq-nr_521)_[837204,843678]    LTR/Gypsy                1  10024   (431)  54655  
  3108   13.6  1.8  2.0  scaffold18|size1287306    139592  140153 (1145464) + scaffold5|size2025720_(dbseq-nr_679)_[1273151,1286701]  LTR/Gypsy              427    987 (12564)  54656  
  1889   17.3  3.1  2.6  scaffold18|size1287306    139948  140362 (1145255) C scaffold3|size1191850_(dbseq-nr_493)_[349346,364513]    LTR/Copia           (6315)   8853    8437  54657 *
  1942    8.5  2.2  3.0  scaffold18|size1287306    140363  140720 (1144897) C rnd-1_family-5                                          Unknown                (0)   1379    1107  54658  
   772   24.9  1.6  4.0  scaffold18|size1287306    140578  140832 (1144785) C scaffold3|size1191850_(dbseq-nr_493)_[349346,364513]    LTR/Copia           (6662)   8506    8258  54659 *
  7157    5.6  2.0  1.0  scaffold18|size1287306    140832  141794 (1143823) C rnd-1_family-5                                          Unknown              (297)   1082     111  54660 *
  7455    6.2  3.4  2.1  scaffold18|size1287306    141599  142642 (1142975) + rnd-1_family-42                                         Unknown                707   1763    (19)  54661  
  2202    3.9  0.3  0.3  scaffold18|size1287306    142647  142934 (1142683) + scaffold5|size2025720_(dbseq-nr_679)_[1273151,1286701]  LTR/Gypsy             7182   7500  (6051)  54662  
  1099   17.8  7.8  9.9  scaffold18|size1287306    143642  144052 (1141565) + scaffold106|size273814_(dbseq-nr_642)_[52563,59017]     LTR/Gypsy             6040   6442    (13)  54663 *
 37718    9.5  1.4  0.2  scaffold18|size1287306    143880  148966 (1136651) C scaffold133|size826974_(dbseq-nr_519)_[800995,807399]   LTR/Gypsy            (186)   6219    1071  54664  
   299   23.5  0.0  9.3  scaffold18|size1287306    148957  149050 (1136567) + scaffold170|size558746_(dbseq-nr_246)_[277812,288266]   LTR/Gypsy             1677   1762  (8693)  54665 *
  8521   14.6  5.1  2.1  scaffold18|size1287306    148983  151031 (1134586) C scaffold170|size558746_(dbseq-nr_246)_[277812,288266]   LTR/Gypsy           (5911)   4544    1685  54666  
  5904   14.0  3.6  3.3  scaffold18|size1287306    151032  152144 (1133473) + scaffold9|size952703_(dbseq-nr_94)_[283613,290091]      LTR/Gypsy             5364   6479     (0)  54667  
   669   30.2  2.7  1.9  scaffold18|size1287306    152448  152821 (1132796) + rnd-1_family-764                                        DNA/Sola                 9    385   (839)  54668  
   707   17.3  4.4  2.5  scaffold18|size1287306    153542  153701 (1131916) C genome_2_12470                                          DNA                  (295)    163       1  54669  
   695   15.2 14.5  0.0  scaffold18|size1287306    153704  153841 (1131776) + genome_7_10266                                          DNA                      1    158   (362)  54670  
   407   31.7  0.6  0.6  scaffold18|size1287306    154295  154462 (1131155) + rnd-1_family-1159                                       DNA/Kolobok-T2          92    259     (0)  54671  
   330   23.8  0.0  0.0  scaffold18|size1287306    155487  155570 (1130047) C rnd-1_family-679                                        DNA/PiggyBac         (236)     84       1  54672  
   722   20.1  9.7  2.0  scaffold18|size1287306    156085  156312 (1129305) C rnd-1_family-869                                        Unknown                (7)    245       1  54673  
   564   31.2  2.0  1.7  scaffold18|size1287306    156220  156512 (1129105) + rnd-1_family-880                                        Unknown                 20    313    (37)  54674 *
   812   25.1  1.6  6.8  scaffold18|size1287306    156511  156941 (1128676) C rnd-1_family-1388                                       Unknown              (858)    482      45  54675  
   683   31.8  3.8  5.2  scaffold18|size1287306    156942  157005 (1128612) + rnd-1_family-708                                        Unknown                670   1112    (56)  54676  
   679   13.3  0.9  0.0  scaffold18|size1287306    157020  157132 (1128485) + rnd-5_family-1260                                       Unknown                 71    184    (45)  54677  
 58960    1.0  0.1  0.2  scaffold18|size1287306    157133  163614 (1122003) C scaffold59|size999685_(dbseq-nr_521)_[837204,843678]    LTR/Gypsy              (0)   6475       1  54678  
    22   10.8  0.0  0.0  scaffold18|size1287306    163753  163783 (1121834) + (A)n                                                    Simple_repeat            1     31     (0)  54679  
   794    1.5  2.0  1.4  scaffold18|size1287306    164365  165206 (1120411) + (AGATAGATAG)n                                           Simple_repeat            1    847     (0)  54680  
    16   16.4  2.9  0.0  scaffold18|size1287306    165207  165234 (1120383) + GA-rich                                                 Low_complexity           7     35     (0)  54681  
  2759   10.5  2.5  2.5  scaffold18|size1287306    165588  166018 (1119599) C genome_9_11612                                          DNA                    (0)    431       1  54682  
  5967    1.5  0.0  0.1  scaffold18|size1287306    172493  173160 (1112457) C genome_6_6142                                           DNA                   (14)    667       1  54683  
  1974   14.4  5.5  6.8  scaffold18|size1287306    173163  173752 (1111865) C genome_7_1761                                           DNA                   (28)    626      69  54684  
 33879   12.3  1.1  0.9  scaffold18|size1287306    173761  178766 (1106851) C scaffold171|size496807_(dbseq-nr_295)_[215868,222163]   LTR/Gypsy           (1055)   5241     224  54685  
  1335   16.2  1.5 14.5  scaffold18|size1287306    178762  179165 (1106452) + scaffold5|size2025720_(dbseq-nr_679)_[1273151,1286701]  LTR/Gypsy              427    784 (12767)  54686 *
   668   19.5  3.9 13.8  scaffold18|size1287306    178968  179253 (1106364) C scaffold3|size1191850_(dbseq-nr_493)_[349346,364513]    LTR/Copia           (6532)   8636    8376  54687 *
   234   27.7  9.6  4.3  scaffold18|size1287306    179068  179286 (1106331) C rnd-1_family-219                                        Unknown              (200)    230       1  54688 *
   452   18.1  6.6 21.1  scaffold18|size1287306    179216  179259 (1106358) + scaffold5|size2025720_(dbseq-nr_679)_[1273151,1286701]  LTR/Gypsy              752    978 (12572)  54686  
   465   23.1  0.5 15.0  scaffold18|size1287306    179260  179473 (1106144) C scaffold3|size1191850_(dbseq-nr_493)_[349346,364513]    LTR/Copia           (6323)   8845    8659  54689  
   350   14.3  0.0  0.0  scaffold18|size1287306    179487  179542 (1106075) + scaffold5|size2025720_(dbseq-nr_679)_[1273151,1286701]  LTR/Gypsy              951   1006 (12545)  54686  
  5210   11.1  2.8  0.7  scaffold18|size1287306    179544  180901 (1104716) C rnd-1_family-2                                          Unknown                (1)   1378       1  54690  
    15   12.2  3.7  0.0  scaffold18|size1287306    180944  180970 (1104647) + (TA)n                                                   Simple_repeat            1     28     (0)  54691  
   336   17.3  1.3  1.3  scaffold18|size1287306    181006  181081 (1104536) C scaffold3|size1191850_(dbseq-nr_493)_[349346,364513]    LTR/Copia          (12409)   2759    2684  54692  
  2499    7.5  1.7  4.6  scaffold18|size1287306    181163  181566 (1104051) + scaffold5|size2025720_(dbseq-nr_679)_[1273151,1286701]  LTR/Gypsy             7108   7500  (6051)  54693  
  1054   14.0 13.9  4.6  scaffold18|size1287306    181555  181805 (1103812) C scaffold171|size496807_(dbseq-nr_295)_[215868,222163]   LTR/Gypsy           (6052)    244       1  54694 *
  1364   17.3  0.0  0.0  scaffold18|size1287306    181806  182006 (1103611) + genome_3_18267                                          DNA                     38    238   (201)  54695  
   449   17.9  5.8  2.1  scaffold18|size1287306    182014  182150 (1103467) + rnd-1_family-926                                        Unknown                286    427    (37)  54696  
   302   22.4  4.0  2.9  scaffold18|size1287306    182164  182264 (1103353) + rnd-1_family-926                                        Unknown                288    389    (75)  54697  
   256   28.3  1.1  0.0  scaffold18|size1287306    182492  182583 (1103034) C rnd-1_family-630                                        DNA/Ginger           (187)     93       1  54698  
   635   29.8  5.9  4.6  scaffold18|size1287306    183071  183562 (1102055) C rnd-1_family-638                                        Unknown                (3)    498       1  54699  
    12   19.6  0.0  0.0  scaffold18|size1287306    185103  185131 (1100486) + (GCG)n                                                  Simple_repeat            1     29     (0)  54700  
  3850    0.2  0.0  0.0  scaffold18|size1287306    185350  185761 (1099856) + genome_8_15344                                          DNA                      1    412     (0)  54701  
  2386    4.4  3.7  1.2  scaffold18|size1287306    187765  188290 (1097327) + rnd-1_family-25                                         Unknown                  1    366   (211)  54702  
   278   17.8  1.6  3.2  scaffold18|size1287306    189159  189222 (1096395) C rnd-1_family-1271                                       Unknown               (80)     63       1  54703 *
  1183    2.8  0.7  1.4  scaffold18|size1287306    189178  189321 (1096296) + rnd-1_family-1271                                       Unknown                  1    143     (0)  54704 *
  1834    2.5  0.1  3.6  scaffold18|size1287306    189320  189611 (1096006) + rnd-1_family-25                                         Unknown                279    486    (46)  54705  
    27   15.3  3.5  0.0  scaffold18|size1287306    189615  189672 (1095945) + (TACA)n                                                 Simple_repeat            1     60     (0)  54706  
  1872   11.2  0.7  0.3  scaffold18|size1287306    191224  191511 (1094106) C rnd-1_family-1084                                       Unknown              (359)    811     523  54707  
   711   13.6  3.9  9.5  scaffold18|size1287306    191913  192067 (1093550) C rnd-1_family-1084                                       Unknown              (641)    529     383  54707  
   403   18.5  0.0  0.0  scaffold18|size1287306    192086  192150 (1093467) C rnd-1_family-1093                                       Unknown              (270)     66       2  54708  
   427   17.9  6.4  3.5  scaffold18|size1287306    194039  194148 (1091469) C genome_8_12029                                          DNA                    (0)    292     180  54709  
    41    0.0  0.0  0.0  scaffold18|size1287306    194374  194410 (1091207) + (CTG)n                                                  Simple_repeat            1     37     (0)  54710  
  2054    3.3  0.0  0.4  scaffold18|size1287306    196414  196654 (1088963) + genome_10_3703                                          DNA                      1    240   (551)  54711  
   263   15.5  6.4  9.2  scaffold18|size1287306    196625  196702 (1088915) + rnd-2_family-88                                         Unknown                378    453   (556)  54712 *
  1591    7.8  0.0  9.4  scaffold18|size1287306    196643  196898 (1088719) C rnd-1_family-17                                         Unknown                (0)    556     323  54713  
  1177    5.0  0.2  4.5  scaffold18|size1287306    196782  196957 (1088660) + rnd-1_family-77                                         Unknown                  1    129   (336)  54714 *
  3591    6.7  1.0  1.7  scaffold18|size1287306    196957  197476 (1088141) + rnd-1_family-77                                         Unknown                  1    465     (0)  54715  
   754   15.1  7.3  2.5  scaffold18|size1287306    197469  197618 (1087999) C genome_10_3703                                          DNA                  (445)    346     190  54716 *
  4719    6.0  0.2  0.2  scaffold18|size1287306    197491  198074 (1087543) + genome_10_3703                                          DNA                    208    791     (0)  54717  
   896   14.2  0.0  0.0  scaffold18|size1287306    202693  202833 (1082784) C genome_12_17919                                         DNA                    (0)    473     333  54718 *
  1830    9.1  0.0  0.0  scaffold18|size1287306    202831  203082 (1082535) + rnd-1_family-1193                                       Unknown                  1    252    (93)  54719 *
  5133    7.2  0.3  0.7  scaffold18|size1287306    203068  203742 (1081875) C rnd-5_family-1784                                       Unknown              (197)    664       1  54720  
   925   15.5  3.5 12.1  scaffold18|size1287306    203731  204017 (1081600) C rnd-1_family-438                                        Unknown             (2021)   1002     738  54721 *
  2056   10.7  0.3  1.0  scaffold18|size1287306    204011  204321 (1081296) + rnd-1_family-374                                        Unknown               1032   1340   (197)  54722 *
  6511    3.2  0.0  0.5  scaffold18|size1287306    204312  205094 (1080523) C scaffold3|size1191850_(dbseq-nr_493)_[349346,364513]    LTR/Copia           (6153)   9015    8237  54723  
   347    4.7  0.0  0.0  scaffold18|size1287306    205095  205137 (1080480) + scaffold3|size1191850_(dbseq-nr_493)_[349346,364513]    LTR/Copia             8979   9021  (6147)  54724  
  1398   15.8  0.5  1.9  scaffold18|size1287306    205148  205495 (1080122) C scaffold3|size1191850_(dbseq-nr_493)_[349346,364513]    LTR/Copia           (6298)   8870    8647  54725  
   238   18.5  5.6  0.0  scaffold18|size1287306    205451  205504 (1080113) C rnd-1_family-246                                        Unknown              (582)     61       5  54726 *
   937   17.1  0.0  1.7  scaffold18|size1287306    205489  205672 (1079945) + scaffold5|size2025720_(dbseq-nr_679)_[1273151,1286701]  LTR/Gypsy              692    872 (12679)  54727  
   426   23.4  2.6  6.7  scaffold18|size1287306    205726  205881 (1079736) C scaffold3|size1191850_(dbseq-nr_493)_[349346,364513]    LTR/Copia           (6672)   8496    8347  54725 *
   626   19.1  2.4  3.0  scaffold18|size1287306    205868  206034 (1079583) C rnd-1_family-219                                        Unknown              (239)    191      26  54728 *
   814   23.0  1.6  4.6  scaffold18|size1287306    205902  206147 (1079470) C scaffold3|size1191850_(dbseq-nr_493)_[349346,364513]    LTR/Copia           (6672)   8496    8258  54729  
  5550    6.1  3.4  3.1  scaffold18|size1287306    206150  206970 (1078647) + rnd-1_family-42                                         Unknown                572   1513   (269)  54730  
  1645   10.4  0.4  0.0  scaffold18|size1287306    206971  207221 (1078396) + scaffold5|size2025720_(dbseq-nr_679)_[1273151,1286701]  LTR/Gypsy             7254   7505  (6046)  54731  
   771   14.7  8.7  6.0  scaffold18|size1287306    207222  207417 (1078200) + rnd-1_family-374                                        Unknown               1337   1537     (0)  54732  
  1496   13.2  0.8  2.0  scaffold18|size1287306    208020  208273 (1077344) C genome_12_17919                                         DNA                  (222)    251       1  54718  
   407   23.0 10.4  9.5  scaffold18|size1287306    208492  208741 (1076876) + rnd-5_family-390                                        Unknown                747    998 (16718)  54733  
   515   24.4  3.2  0.0  scaffold18|size1287306    208863  209018 (1076599) + rnd-5_family-390                                        Unknown               1032   1192 (16524)  54733  
   338   24.6  5.3  0.0  scaffold18|size1287306    209803  209830 (1075787) C genome_7_14113                                          DNA                   (70)    182      63  54734  
   347   25.6  0.0  0.0  scaffold18|size1287306    209831  209916 (1075701) + genome_5_586                                            DNA                     94    179    (62)  54735  
   230   18.6  2.3  0.0  scaffold18|size1287306    209932  209974 (1075643) C genome_3_18267                                          DNA                  (395)     44       1  54736  
   448    5.4  0.0  0.0  scaffold18|size1287306    210400  210455 (1075162) C rnd-5_family-1290                                       Unknown                (0)     56       1  54737 *
  1637   15.2  1.4  4.5  scaffold18|size1287306    210411  210755 (1074862) + rnd-1_family-126                                        Unknown                566    900    (57)  54738  
  1633   18.8  2.1  2.1  scaffold18|size1287306    210763  211089 (1074528) + rnd-1_family-180                                        Unknown                  3    329   (446)  54739  
   798   28.4  2.6  4.7  scaffold18|size1287306    211300  211760 (1073857) + rnd-1_family-2                                          Unknown                198    649  (2116)  54740  
   400   29.6  0.6  1.7  scaffold18|size1287306    211611  211785 (1073832) C rnd-1_family-10                                         Unknown              (144)   1165     993  54741 *
   295   28.3  0.0  0.0  scaffold18|size1287306    211797  211888 (1073729) + rnd-5_family-1017                                       Unknown                  1     92    (61)  54742  
   331   16.2  4.3  1.4  scaffold18|size1287306    211891  211959 (1073658) + rnd-1_family-90                                         Unknown                  1     71   (253)  54743 *
   480   12.2  7.2  1.1  scaffold18|size1287306    211935  212017 (1073600) C genome_2_6197                                           DNA                  (176)    280     193  54744  
  5508   15.4  5.0  2.4  scaffold18|size1287306    212018  213166 (1072451) + rnd-1_family-2                                          Unknown                184   1361  (1404)  54745  
   580   17.4  0.2  7.1  scaffold18|size1287306    213171  213347 (1072270) + rnd-1_family-2                                          Unknown               1102   1225  (1540)  54746  
   479   35.7  0.4  1.5  scaffold18|size1287306    213348  213393 (1072224) C rnd-1_family-10                                         Unknown              (216)   1093     827  54747  
   497   27.8  3.6  2.2  scaffold18|size1287306    213394  213617 (1072000) + rnd-1_family-19                                         Unknown                  4    230   (255)  54748  
   279   33.5  4.3  4.3  scaffold18|size1287306    213934  214164 (1071453) + rnd-5_family-2452                                       Unknown                301    531  (2493)  54749  
   943   31.4  5.3  5.6  scaffold18|size1287306    215189  215852 (1069765) + rnd-5_family-2452                                       Unknown               1554   2215   (809)  54749  
  7411    7.2  0.6  0.1  scaffold18|size1287306    216627  217578 (1068039) + rnd-1_family-126                                        Unknown                  1    957     (0)  54750  
    12    8.1  3.6  3.6  scaffold18|size1287306    227037  227064 (1058553) + (CATC)n                                                 Simple_repeat            1     28     (0)  54751  
    13    0.0  0.0  0.0  scaffold18|size1287306    228323  228339 (1057278) + (TCG)n                                                  Simple_repeat            1     17     (0)  54752  
   434   13.2  1.3  1.3  scaffold18|size1287306    232068  232144 (1053473) C scaffold5|size2025720_(dbseq-nr_679)_[1273151,1286701]  LTR/Gypsy           (6049)   7502    7426  54753  
 12069    8.7  5.8  4.6  scaffold18|size1287306    232145  234279 (1051338) + rnd-1_family-0                                          Unknown                  1   2061   (447)  54754  
   718   24.2  6.9  0.9  scaffold18|size1287306    234280  234483 (1051134) + scaffold3|size1191850_(dbseq-nr_493)_[349346,364513]    LTR/Copia             8198   8413  (6755)  54755 *
   762    5.4  0.0  0.0  scaffold18|size1287306    234411  234503 (1051114) + rnd-1_family-724                                        Unknown                 18    110    (61)  54756  
   716   26.2  7.3  3.9  scaffold18|size1287306    234484  234581 (1051036) C scaffold5|size2025720_(dbseq-nr_679)_[1273151,1286701]  LTR/Gypsy          (11812)   1739    1428  54757 *
  1137   11.7  1.9  2.0  scaffold18|size1287306    234485  234747 (1050870) + rnd-1_family-724                                        Unknown                  1    171     (0)  54758 *
  1208   17.5  3.6  6.7  scaffold18|size1287306    234653  234959 (1050658) C rnd-1_family-224                                        Unknown                (2)    298       1  54759  
   503   19.8  7.4  1.9  scaffold18|size1287306    237309  237457 (1048160) C rnd-5_family-4415                                       Unknown              (121)   2014    1858  54760  
   834   23.6 14.6  4.4  scaffold18|size1287306    237497  237997 (1047620) + rnd-1_family-276                                        Unknown               1027   1576   (229)  54761  
   572   24.0 12.2  5.2  scaffold18|size1287306    237776  238030 (1047587) C rnd-1_family-88                                         Unknown              (603)    388     117  54762 *
    15    5.6  0.0  0.0  scaffold18|size1287306    238062  238080 (1047537) + (AC)n                                                   Simple_repeat            1     19     (0)  54763  
  6682    3.1  0.0  0.0  scaffold18|size1287306    238491  239256 (1046361) C genome_6_13534                                          DNA/hAT                (0)    838      73  54764  
  3022   11.7  1.7  0.2  scaffold18|size1287306    239255  239820 (1045797) + rnd-1_family-581                                        Unknown                  1    467     (0)  54765 *
   685   13.2  0.0  5.7  scaffold18|size1287306    239734  239862 (1045755) C rnd-1_family-1149                                       Unknown                (0)    127       6  54766 *
   839   12.6  1.5  0.0  scaffold18|size1287306    239872  240006 (1045611) C rnd-1_family-1164                                       Unknown              (112)    137       1  54767  
  2953   10.3  3.9  2.8  scaffold18|size1287306    240009  240497 (1045120) + rnd-5_family-303                                        Unknown                  1    494     (0)  54768  
  1668   12.4  0.4  0.8  scaffold18|size1287306    240505  240756 (1044861) + rnd-1_family-1324                                       Unknown                  5    255     (0)  54769  
  1348    6.2  0.6  0.6  scaffold18|size1287306    240752  240930 (1044687) + rnd-1_family-683                                        Unknown                  1    179     (0)  54770 *
   638    4.0  0.0  0.0  scaffold18|size1287306    240929  241003 (1044614) C genome_6_13534                                          DNA/hAT              (763)     75       1  54764 *
    17   24.5  0.0  0.0  scaffold18|size1287306    244935  244978 (1040639) + (CGA)n                                                  Simple_repeat            1     44     (0)  54771  
  1218   14.4  9.8  1.1  scaffold18|size1287306    246800  247044 (1038573) + genome_1_94420-9]2                                      Unspecified             19    284   (223)  54772 *
  1338   18.6  5.5  4.0  scaffold18|size1287306    247038  247329 (1038288) + genome_1_94420-9]2                                      Unspecified            212    507     (0)  54773  
   934   25.4  5.3 12.8  scaffold18|size1287306    247045  247328 (1038289) + genome_4_3041                                           DNA                     21    514     (0)  54774 *
   489   32.9  3.4  0.0  scaffold18|size1287306    247329  247463 (1038154) C genome_9_1663                                           DNA                  (178)    253     114  54775  
   457   33.7 10.9  0.0  scaffold18|size1287306    247326  247527 (1038090) + genome_2_9627                                           DNA                    179    402    (27)  54776 *
   383   30.6  3.6  4.3  scaffold18|size1287306    247747  248047 (1037570) + rnd-5_family-1014                                       Unknown                270    568  (1454)  54777  
   335   24.6  3.1  3.1  scaffold18|size1287306    249373  249502 (1036115) C rnd-1_family-363                                        Unknown              (437)    130       1  54778  
   237   22.8  1.8  0.0  scaffold18|size1287306    249600  249656 (1035961) + genome_7_155710-9]4                                     Unspecified            895    952     (3)  54779  
  1314   15.1  2.1  0.0  scaffold18|size1287306    252591  252829 (1032788) C rnd-1_family-84                                         Unknown                (0)    654     411  54780 *
  1414    6.0  0.0  0.0  scaffold18|size1287306    252657  252840 (1032777) + rnd-1_family-67                                         Unknown                  3    186   (357)  54781  
   747    9.8  0.8  5.7  scaffold18|size1287306    252850  252979 (1032638) + rnd-1_family-40                                         Unknown                159    282     (2)  54782  
   450   16.6  3.4  5.7  scaffold18|size1287306    252891  253032 (1032585) C rnd-1_family-153                                        Unknown               (59)    150       4  54783 *
   255   13.2  0.0  0.0  scaffold18|size1287306    253022  253059 (1032558) C genome_2_6197                                           DNA                  (226)    230     193  54784 *
 12563    4.6  0.9  0.6  scaffold18|size1287306    253060  254668 (1030949) + rnd-1_family-2                                          Unknown                 14   1707  (1058)  54785  
   321    5.0  0.0  0.0  scaffold18|size1287306    254695  254734 (1030883) + rnd-1_family-2                                          Unknown               2348   2387   (378)  54786  
   387   23.8  0.0  0.0  scaffold18|size1287306    254735  254818 (1030799) + genome_10_6249                                          DNA                    228    311   (278)  54787  
   309   12.5  0.0  0.0  scaffold18|size1287306    254797  254844 (1030773) C rnd-1_family-938                                        Unknown               (30)     48       1  54788 *
  3203    6.4  0.0  9.0  scaffold18|size1287306    254817  255144 (1030473) + rnd-1_family-2                                          Unknown               2386   2676    (89)  54789  
   424    6.6  3.2  3.2  scaffold18|size1287306    255145  255207 (1030410) C rnd-1_family-83                                         Unknown             (1288)     63       1  54790  
  3203    6.4  0.0  9.0  scaffold18|size1287306    255208  255306 (1030311) + rnd-1_family-2                                          Unknown               2677   2765     (0)  54789  
   474    4.8  0.4  2.6  scaffold18|size1287306    255242  255335 (1030282) C rnd-2_family-88                                         Unknown               (14)    995     921  54791 *
   167   10.7  0.0  0.0  scaffold18|size1287306    255336  255580 (1030037) + (CTCCTC)n                                               Simple_repeat            1    245     (0)  54792  
   362   20.9  1.2  9.9  scaffold18|size1287306    255586  255750 (1029867) + rnd-4_family-169                                        RC/Helitron             85    236  (8017)  54793 *
  1382   21.4  1.8  2.5  scaffold18|size1287306    255611  255936 (1029681) + rnd-1_family-26                                         Unknown                  1    324     (0)  54794  
   693   25.9  3.0  3.0  scaffold18|size1287306    255761  255959 (1029658) C rnd-2_family-88                                         Unknown              (435)    574     376  54795 *
   368    3.7  0.0  5.6  scaffold18|size1287306    255934  255990 (1029627) C rnd-1_family-117                                        Unknown                (8)     54       1  54796 *
   224   13.1  0.0  0.0  scaffold18|size1287306    255991  256341 (1029276) + (CTT)n                                                  Simple_repeat            1    351     (0)  54797  
   290   18.1  1.3  5.5  scaffold18|size1287306    256342  256417 (1029200) C rnd-2_family-88                                         Unknown               (79)    930     858  54798  
   238   19.4  6.8  1.3  scaffold18|size1287306    256353  256425 (1029192) + rnd-1_family-52                                         Unknown                  3     79   (108)  54799 *
  1111   13.1 12.3  7.1  scaffold18|size1287306    256623  256799 (1028818) C rnd-1_family-663                                        Unknown              (121)    472      46  54800  
  1650    8.6  2.3  0.8  scaffold18|size1287306    256800  257057 (1028560) + rnd-1_family-1110                                       Unknown                  1    262     (2)  54801  
  1111   13.1 12.3  7.1  scaffold18|size1287306    257058  257074 (1028543) C rnd-1_family-663                                        Unknown              (121)     45       1  54800 *
  1288    6.4  0.5  1.6  scaffold18|size1287306    257061  257251 (1028366) C rnd-1_family-521                                        Unknown                (0)    357     169  54802  
  1353   18.8  0.6  1.6  scaffold18|size1287306    257312  257636 (1027981) + rnd-1_family-509                                        Unknown                  7    328   (805)  54803  
   435    0.0  2.8  5.8  scaffold18|size1287306    257756  257826 (1027791) C genome_4_14578                                          DNA                  (139)    254     186  54804 *
  2780    6.8  0.6  0.2  scaffold18|size1287306    257801  258190 (1027427) + rnd-1_family-1319                                       Unknown                  2    365     (0)  54805  
   607    6.9  0.0  1.1  scaffold18|size1287306    258196  258283 (1027334) C rnd-5_family-2155                                       Unknown                (2)     87       1  54806  
   543   27.6  5.1  6.0  scaffold18|size1287306    258252  258586 (1027031) + rnd-1_family-943                                        LINE/Penelope            8    339    (24)  54807 *
   675   23.2  2.0  0.5  scaffold18|size1287306    259643  259837 (1025780) C rnd-1_family-809                                        LINE/Penelope         (15)    307     110  54808  
   274   28.3  0.0  1.7  scaffold18|size1287306    260026  260147 (1025470) + rnd-1_family-1134                                       Unknown                 48    167     (5)  54809  
  2015   11.8  0.0  0.0  scaffold18|size1287306    260219  260498 (1025119) C rnd-5_family-5342                                       Unknown                (0)   2129    1850  54810  
  2826   15.1  2.5  0.6  scaffold18|size1287306    260517  261372 (1024245) + rnd-1_family-509                                        Unknown                  1   1105    (28)  54803  
  3029   13.8  0.2  0.4  scaffold18|size1287306    261495  261976 (1023641) C rnd-1_family-911                                        Unknown                (0)    481       1  54811  
   626   24.1  3.3  4.8  scaffold18|size1287306    262410  262622 (1022995) C rnd-1_family-594                                        Unknown                (0)    210       1  54812  
   515   20.9  1.5 17.2  scaffold18|size1287306    262620  263038 (1022579) C rnd-1_family-909                                        Unknown              (100)    576       1  54813 *
   236   25.4  0.0  1.6  scaffold18|size1287306    262998  263061 (1022556) + rnd-5_family-5494                                       Unknown                530    592   (180)  54814 *
  1132   19.9  0.7  0.4  scaffold18|size1287306    263069  263288 (1022329) + rnd-1_family-41                                         RC/Helitron             11    208  (4529)  54815  
   404   20.1  6.5 12.2  scaffold18|size1287306    263279  263493 (1022124) + rnd-5_family-964                                        Unknown                 56    259     (0)  54816 *
  1804   28.8 13.3  1.4  scaffold18|size1287306    263537  264381 (1021236) + rnd-4_family-169                                        RC/Helitron           2114   3058  (5195)  54817  
  2727   30.6  3.7  2.5  scaffold18|size1287306    264384  265488 (1020129) C rnd-5_family-1745                                       Unknown             (6384)   1829     712  54818  
    12   26.1  4.0  0.0  scaffold18|size1287306    266361  266410 (1019207) + A-rich                                                  Low_complexity           1     52     (0)  54819  
  1554   33.8  0.9  1.7  scaffold18|size1287306    272005  272705 (1012912) + rnd-1_family-406                                        Unknown               1469   2163   (635)  54820  
   706   26.9  3.4  8.0  scaffold18|size1287306    272968  273346 (1012271) C rnd-1_family-471                                        Unknown             (1815)   1168     806  54821 *
  3445   20.3  4.3  1.3  scaffold18|size1287306    273342  274218 (1011399) + rnd-1_family-173                                        Unknown               3654   4556  (2656)  54822  
   604   18.8  1.5  1.5  scaffold18|size1287306    274200  274329 (1011288) C rnd-1_family-438                                        Unknown              (123)   2900    2771  54823 *
  7307   14.9  3.8  0.4  scaffold18|size1287306    274484  276397 (1009220) + rnd-1_family-359                                        Unknown                  2   1392     (1)  54824  
   308   12.5  3.6  0.0  scaffold18|size1287306    277028  277083 (1008534) C rnd-1_family-164                                        Unknown              (381)   1203    1146  54825 *
  1412   13.1  0.4  2.5  scaffold18|size1287306    277044  277286 (1008331) + rnd-1_family-1072                                       Unknown                  2    239    (25)  54826  
  1786   24.0  7.3  8.7  scaffold18|size1287306    277441  278230 (1007387) + rnd-1_family-164                                        Unknown                166   1199   (385)  54827  
   326   18.3  1.4  2.8  scaffold18|size1287306    278310  278382 (1007235) C rnd-1_family-767                                        Unknown              (179)    218     147  54828 *
   348    8.5  0.0  0.0  scaffold18|size1287306    278377  278423 (1007194) C rnd-1_family-130                                        Unknown               (57)     49       3  54829 *
  1683   11.7  1.0 15.3  scaffold18|size1287306    278390  278702 (1006915) + rnd-1_family-55                                         Unknown                  1    274   (183)  54830 *
  2004   12.5  2.5  1.2  scaffold18|size1287306    278700  279025 (1006592) C rnd-1_family-2                                          Unknown               (60)   2705    2386  54831  
   282   12.5  0.0  0.0  scaffold18|size1287306    278998  279045 (1006572) + rnd-1_family-938                                        Unknown                  1     48    (30)  54832 *
   606   17.4  0.0  0.0  scaffold18|size1287306    279024  279132 (1006485) C genome_10_6249                                          DNA                  (278)    311     203  54833 *
  1283    9.6  1.5  1.6  scaffold18|size1287306    279131  279341 (1006276) + rnd-1_family-22                                         Unknown                345    529   (322)  54834  
   743   13.3  0.0  0.9  scaffold18|size1287306    279317  279430 (1006187) C genome_10_6249                                          DNA                  (272)    317     205  54835 *
  1488   16.6  8.1  1.0  scaffold18|size1287306    279421  279740 (1005877) + rnd-1_family-77                                         Unknown                120    448    (17)  54836  
   484   17.3  0.8  7.7  scaffold18|size1287306    279759  279883 (1005734) C rnd-1_family-767                                        Unknown              (279)    118       2  54828  
    12   25.6  2.1  2.1  scaffold18|size1287306    279939  279986 (1005631) + (CCACCCC)n                                              Simple_repeat            1     48     (0)  54837  
    11   24.8  0.0  2.6  scaffold18|size1287306    280176  280215 (1005402) + G-rich                                                  Low_complexity           1     39     (0)  54838  
   895   19.1  1.8  3.8  scaffold18|size1287306    291558  291774  (993843) + rnd-1_family-783                                        Unknown                646    858    (11)  54839  
    33    5.2  0.0  0.0  scaffold18|size1287306    294820  294859  (990758) + (CAGCAA)n                                               Simple_repeat            1     40     (0)  54840  
    27    3.4  0.0  0.0  scaffold18|size1287306    294861  294890  (990727) + (GGAGCA)n                                               Simple_repeat            1     30     (0)  54841  
   555   21.0 10.7  2.8  scaffold18|size1287306    295577  295772  (989845) C genome_12_13613                                         DNA                    (0)    524     314  54842  
   434    5.1  0.0  0.0  scaffold18|size1287306    295776  295834  (989783) C rnd-5_family-243                                        DNA/PIF-Harbinger      (0)   1993    1935  54843  
    13   11.2  0.0  6.5  scaffold18|size1287306    296884  296916  (988701) + (ATCCC)n                                                Simple_repeat            1     31     (0)  54844  
   416    7.2  1.4  1.4  scaffold18|size1287306    297067  297136  (988481) C rnd-5_family-3424                                       Unknown              (274)     70       1  54845  
   941   25.0  1.3  1.7  scaffold18|size1287306    297141  297372  (988245) C genome_12_13613                                         DNA                  (293)    231       1  54842  
   424   19.7  0.0  0.0  scaffold18|size1287306    297722  297797  (987820) + rnd-1_family-243                                        DNA                   1029   1104   (518)  54846  
   953   22.4 10.0  4.3  scaffold18|size1287306    298144  298474  (987143) C rnd-5_family-2261                                       Unknown               (32)    352       4  54847  
   478   24.7  8.6  1.7  scaffold18|size1287306    298500  298721  (986896) + genome_6_9300                                           DNA                    518    754   (468)  54848  
  1653   25.1  5.2  2.8  scaffold18|size1287306    298746  299402  (986215) C genome_3_441                                            DNA                    (0)    674       3  54849  
  1146   24.4  1.4  3.6  scaffold18|size1287306    299480  299845  (985772) C genome_2_20414                                          DNA                    (3)    719     362  54850  
   357    6.4  0.0  0.0  scaffold18|size1287306    299820  299866  (985751) + rnd-5_family-3457                                       Unknown                  1     47    (31)  54851 *
   582   23.6 11.3  3.9  scaffold18|size1287306    299899  300136  (985481) + genome_2_13490                                          DNA                    361    615     (0)  54852  
   258   15.2 11.9  0.0  scaffold18|size1287306    300152  300210  (985407) + rnd-1_family-694                                        Unknown                235    300    (52)  54853  
   819   23.7  2.3  2.3  scaffold18|size1287306    300286  300505  (985112) + rnd-4_family-237                                        Unknown                 27    246    (32)  54854  
   685   30.8  4.8  4.2  scaffold18|size1287306    300294  300835  (984782) + genome_11_172910-9]15                                   Unspecified              1    545     (1)  54855 *
   283   18.5 12.3  0.0  scaffold18|size1287306    300784  300848  (984769) C rnd-4_family-237                                        Unknown              (182)     96      24  54856 *
   272   26.2  1.9  4.8  scaffold18|size1287306    300847  300954  (984663) C rnd-1_family-21                                         Unknown              (904)   5008    4904  54857 *
  1086   23.2  8.0  3.9  scaffold18|size1287306    305095  305493  (980124) + rnd-5_family-560                                        Unknown                 33    447   (149)  54858  
  3430   12.0  5.5  0.2  scaffold18|size1287306    305525  306033  (979584) + genome_7_7989                                           DNA                      7    542    (35)  54859  
   571   19.5  3.4  6.0  scaffold18|size1287306    306249  306483  (979134) C rnd-1_family-157                                        Unknown              (414)   1814    1651  54860  
   632   26.1  1.7  6.1  scaffold18|size1287306    306486  306775  (978842) C rnd-1_family-157                                        Unknown              (174)   2054    1777  54861  
   288   23.9  6.7  4.6  scaffold18|size1287306    306970  307118  (978499) + rnd-1_family-195                                        DNA/hAT-Tag1          1407   1558  (1551)  54862  
  1404   31.1  3.4  2.5  scaffold18|size1287306    307552  308548  (977069) + rnd-1_family-195                                        DNA/hAT-Tag1          2054   3059    (50)  54863  
    14   24.6  1.5  6.5  scaffold18|size1287306    308677  308741  (976876) + (GAT)n                                                  Simple_repeat            1     62     (0)  54864  
  1833   27.1  4.8  5.0  scaffold18|size1287306    308813  309777  (975840) C rnd-1_family-340                                        Unknown               (20)   1115     153  54865  
  2029   11.7  0.9  4.3  scaffold18|size1287306    309790  310127  (975490) + genome_11_172910-9]15                                   Unspecified            219    545     (1)  54866  
   283   13.6  0.0  0.0  scaffold18|size1287306    310097  310140  (975477) C rnd-4_family-237                                        Unknown              (211)     67      24  54867 *
  1813   32.3  2.5  2.9  scaffold18|size1287306    310592  311734  (973883) + rnd-1_family-184                                        DNA/hAT-Tag1           363   1501  (2062)  54868  
 59181    1.1  0.4  0.3  scaffold18|size1287306    311758  318306  (967311) C scaffold230|size167806_(dbseq-nr_188)_[124304,130861]   LTR/Gypsy              (0)   6558       1  54869  
    15   21.1  0.0  0.0  scaffold18|size1287306    318335  318372  (967245) + (GAATCT)n                                               Simple_repeat            1     38     (0)  54870  
  2163   26.9  2.8  3.3  scaffold18|size1287306    318536  319408  (966209) + rnd-1_family-184                                        DNA/hAT-Tag1          1763   2630   (933)  54871  
 42451    3.2  0.1  0.2  scaffold18|size1287306    319415  324303  (961314) C scaffold59|size999685_(dbseq-nr_521)_[837204,843678]    LTR/Gypsy              (0)   6475    1596  54872  
  4262    1.5  0.0  0.0  scaffold18|size1287306    324304  324771  (960846) C genome_6_4705                                           DNA                    (0)    468       1  54873  
 13779    4.1  0.1  0.2  scaffold18|size1287306    324773  326374  (959243) + scaffold137|size356950_(dbseq-nr_592)_[214396,220798]   LTR/Gypsy             4803   6403     (0)  54874  
   491   28.2  7.2  2.5  scaffold18|size1287306    326934  327126  (958491) + rnd-1_family-184                                        DNA/hAT-Tag1          3175   3376   (187)  54875  
  1961   26.1  2.0  1.6  scaffold18|size1287306    327282  328009  (957608) + rnd-1_family-124                                        Unknown                  1    612    (11)  54876  
    13   24.0  0.0  0.0  scaffold18|size1287306    328207  328245  (957372) + A-rich                                                  Low_complexity           1     39     (0)  54877  
    40    2.4  0.0  0.0  scaffold18|size1287306    328556  328597  (957020) + (GAGGGAGGAG)n                                           Simple_repeat            1     42     (0)  54878  
  1811   15.1  0.0  0.0  scaffold18|size1287306    328598  328888  (956729) C genome_8_12029                                          DNA                    (0)    292       2  54879  
  1886   17.6  1.9  1.6  scaffold18|size1287306    329783  330145  (955472) C rnd-5_family-829                                        Unknown              (144)    367       4  54880  
   666   31.3  1.7  2.9  scaffold18|size1287306    330194  330539  (955078) C genome_6_12161                                          DNA                    (0)    567     226  54881  
  1914   17.4  0.8  4.3  scaffold18|size1287306    330550  330934  (954683) + rnd-5_family-2837                                       Unknown                  1    372   (188)  54882  
   494   20.2 13.0  3.5  scaffold18|size1287306    330935  331119  (954498) + rnd-1_family-224                                        Unknown                  1    202    (98)  54883  
   548   16.9 14.4 14.1  scaffold18|size1287306    331287  331800  (953817) C rnd-1_family-246                                        Unknown                (9)    770      23  54884  
  2979   11.7  3.9  1.4  scaffold18|size1287306    333547  334038  (951579) + rnd-5_family-352                                        Unknown                 28    531    (62)  54885  
  1611   11.2  0.8  0.0  scaffold18|size1287306    334039  334280  (951337) C genome_1_3367                                           DNA                    (0)    484     241  54886  
  1003   18.9  0.9  3.2  scaffold18|size1287306    334347  334570  (951047) + rnd-1_family-243                                        DNA                    926   1144   (478)  54887  
  1412   16.7  0.4  0.0  scaffold18|size1287306    334572  334829  (950788) C rnd-5_family-6586                                       Unknown                (0)    296      38  54888  
   364   22.0 21.3  3.1  scaffold18|size1287306    335335  335470  (950147) + rnd-5_family-3480                                       Unknown                  1    160   (184)  54889  
  1386   11.7  7.2  0.0  scaffold18|size1287306    335499  335721  (949896) C genome_1_3367                                           DNA                  (245)    239       1  54886  
   695   13.8  0.0  2.8  scaffold18|size1287306    335801  335912  (949705) + rnd-1_family-379                                        Unknown                 70    178     (0)  54890  
   258   22.6  0.8  4.3  scaffold18|size1287306    336379  336498  (949119) + rnd-5_family-811                                        Unknown                464    579     (9)  54891  
  1075   27.8  1.6  3.0  scaffold18|size1287306    336511  337096  (948521) + rnd-1_family-888                                        Unknown                  1    501   (101)  54892  
  2008   11.2  0.0  1.0  scaffold18|size1287306    337098  337395  (948222) + rnd-5_family-297                                        Unknown                  1    295     (0)  54893  
  1066   30.7  4.1  1.9  scaffold18|size1287306    337207  337395  (948222) C rnd-5_family-4009                                       Unknown              (724)   2151    1253  54894 *
  2510   22.0  1.3  1.9  scaffold18|size1287306    337396  338086  (947531) + rnd-1_family-820                                        Unknown                 11    697     (0)  54895  
   316   29.1  4.8  8.7  scaffold18|size1287306    338281  338675  (946942) C rnd-5_family-4009                                       Unknown             (1784)   1091     711  54894  
  5487   26.8  2.4  2.6  scaffold18|size1287306    339406  340638  (944979) + rnd-1_family-383                                        Unknown                  3   1694     (2)  54896  
  6580   22.5  1.1  1.4  scaffold18|size1287306    340639  342507  (943110) + rnd-1_family-393                                        LTR/Ngaro               11   1873   (115)  54897  
  1146   19.2  3.9 13.0  scaffold18|size1287306    342729  343440  (942177) + rnd-1_family-379                                        Unknown                  1    671     (0)  54898  
   247   14.3  6.1  0.0  scaffold18|size1287306    345454  345502  (940115) + genome_2_5130                                           DNA                    327    378   (187)  54899 *
  1227   10.6  5.1  3.8  scaffold18|size1287306    345498  345733  (939884) + rnd-1_family-448                                        Unknown                 55    293   (256)  54900  
  2823   11.8  0.2  0.5  scaffold18|size1287306    345734  346158  (939459) C genome_11_16053                                         DNA                    (0)    424       1  54901  
 11454    9.0  5.7  1.5  scaffold18|size1287306    346159  347934  (937683) C rnd-1_family-263                                        Unknown               (46)   1850       1  54902  
   372   25.2  4.3  5.6  scaffold18|size1287306    347788  348022  (937595) + rnd-1_family-1                                          Unknown               1137   1368 (14547)  54903 *
   412   12.8  3.2  7.9  scaffold18|size1287306    347950  348042  (937575) + genome_2_5130                                           DNA                    342    430   (135)  54904 *
   542   19.1  5.6  2.0  scaffold18|size1287306    347982  348027  (937590) C rnd-4_family-360                                        Unknown             (2067)    201      53  54905  
   579   16.5  0.0  1.0  scaffold18|size1287306    348028  348125  (937492) + rnd-1_family-448                                        Unknown                  1     97   (452)  54906 *
  2861   13.8  3.2  3.7  scaffold18|size1287306    348124  348718  (936899) C rnd-1_family-214                                        Unknown               (47)    592       1  54907  
   790   16.1  0.5 13.3  scaffold18|size1287306    348716  348901  (936716) + genome_1_22152                                          DNA                     70    234   (231)  54908 *
   608   15.9  0.0  0.0  scaffold18|size1287306    348939  349045  (936572) C rnd-5_family-396                                        Unknown               (35)    108       2  54909  
  1092   28.2  2.0  2.2  scaffold18|size1287306    349046  349233  (936384) C rnd-1_family-361                                        Unknown              (374)    471     285  54910  
  1577   27.5  1.7  3.1  scaffold18|size1287306    349234  349755  (935862) + rnd-1_family-207                                        DNA/TcMar-Tc2            1    515     (6)  54911  
   850   24.2  5.0  2.0  scaffold18|size1287306    349929  350270  (935347) C rnd-5_family-766                                        DNA/TcMar-Tc2       (1341)    506     155  54912 *
  1981   14.5  3.5  6.5  scaffold18|size1287306    350246  350591  (935026) C rnd-5_family-93                                         Unknown             (3069)    345      10  54913  
   348   29.6  8.2  3.9  scaffold18|size1287306    350294  350767  (934850) C genome_3_7906                                           DNA                 (1000)    606     103  54914 *
  1261   14.2  1.9  0.5  scaffold18|size1287306    350654  350859  (934758) + genome_1_22152                                          DNA                    257    465     (0)  54915  
   568   14.8  0.0  0.5  scaffold18|size1287306    351035  351141  (934476) C rnd-1_family-60                                         Unknown                (5)    104      12  54916  
   417   23.7  5.6  2.0  scaffold18|size1287306    351151  351292  (934325) C rnd-1_family-52                                         Unknown               (40)    147       1  54917  
   410    0.7  6.9  0.5  scaffold18|size1287306    351294  351859  (933758) + (AGAAGG)n                                               Simple_repeat            1    602     (0)  54918  
   370    7.0  3.5  0.2  scaffold18|size1287306    351860  351926  (933691) + rnd-1_family-117                                        Unknown                  1     68     (1)  54919  
   597   27.3  1.2  0.0  scaffold18|size1287306    351948  352119  (933498) C rnd-1_family-26                                         Unknown              (141)    183      10  54920  
   472   20.1  3.7  4.4  scaffold18|size1287306    351983  352128  (933489) + rnd-2_family-88                                         Unknown                775    919    (90)  54921 *
  3325   15.7  3.2  0.5  scaffold18|size1287306    352129  352690  (932927) C genome_7_7989                                           DNA                    (0)    577       1  54922  
   274   26.7  0.0  5.3  scaffold18|size1287306    352820  352918  (932699) C rnd-1_family-877                                        Unknown              (179)    106      13  54923  
   575   23.8  3.4  2.8  scaffold18|size1287306    352989  353165  (932452) + rnd-1_family-298                                        Unknown                597    774  (2288)  54924  
   227   38.3  2.5  1.2  scaffold18|size1287306    353385  353622  (931995) + rnd-1_family-303                                        Unknown                780   1020  (1630)  54925  
   779   21.1 10.2  9.6  scaffold18|size1287306    353952  354397  (931220) + scaffold5|size2025720_(dbseq-nr_679)_[1055228,1063854]  LTR/Copia             8049   8583    (90)  54926  
   603   29.4  5.7  4.0  scaffold18|size1287306    354948  355315  (930302) C rnd-5_family-2391                                       Unknown               (76)    702     329  54927 *
  3432   29.2  5.8  3.1  scaffold18|size1287306    355265  356913  (928704) + scaffold5|size2025720_(dbseq-nr_679)_[1055228,1063854]  LTR/Copia             1373   3064  (5563)  54928  
  4907   28.5  4.2  3.3  scaffold18|size1287306    358153  362649  (922968) + scaffold5|size2025720_(dbseq-nr_679)_[1055228,1063854]  LTR/Copia             4290   8627     (0)  54928  
    67   11.3  0.0  0.0  scaffold18|size1287306    365713  365815  (919802) + (ACGC)n                                                 Simple_repeat            1    103     (0)  54929  
   396    8.8  1.3  1.0  scaffold18|size1287306    365816  366428  (919189) + (CACGCA)n                                               Simple_repeat            1    615     (0)  54930  
  6671    9.8  2.1  3.2  scaffold18|size1287306    366431  367479  (918138) + rnd-1_family-941                                        LINE/CRE-II             23   1060   (627)  54931 *
  8105    6.8  1.5  0.1  scaffold18|size1287306    366847  367932  (917685) C rnd-1_family-681                                        Unknown                (0)   1101       1  54932  
  4749    8.3  1.4  0.0  scaffold18|size1287306    368453  369093  (916524) + rnd-1_family-941                                        LINE/CRE-II           1038   1687     (0)  54931  
  2248    2.0  0.0  0.0  scaffold18|size1287306    370410  370660  (914957) + rnd-1_family-850                                        LINE/CRE-II              1    251     (0)  54933  
   135   31.7  2.3  0.0  scaffold18|size1287306    370663  371094  (914523) + (CACG)n                                                 Simple_repeat            1    442     (0)  54934  
   546    3.9 14.3  0.0  scaffold18|size1287306    371372  371448  (914169) C rnd-1_family-872                                        Unknown                (3)     93       6  54935  
  2930   11.4  2.4  1.8  scaffold18|size1287306    371472  372180  (913437) C rnd-4_family-104                                        Unknown                (0)    442       1  54936  
  1488   14.8  4.6  3.1  scaffold18|size1287306    373301  373585  (912032) + genome_1_4786                                           DNA                      2    290     (4)  54937  
    18   10.8  0.0  0.0  scaffold18|size1287306    377577  377606  (908011) + (CTT)n                                                  Simple_repeat            1     30     (0)  54938  
   368   31.5  4.8  0.7  scaffold18|size1287306    383013  383159  (902458) C genome_9_1663                                           DNA                  (118)    313     161  54939  
   778   19.0  2.5  0.0  scaffold18|size1287306    383284  383446  (902171) C rnd-1_family-387                                        Unknown                (2)    167       1  54940  
  1769   14.8  1.5  1.2  scaffold18|size1287306    384693  385027  (900590) C rnd-1_family-330                                        Unknown              (178)    337       2  54941  
 50615    1.3  0.7  0.4  scaffold18|size1287306    386960  392663  (892954) C scaffold60|size524837_(dbseq-nr_150)_[111726,117839]    LTR/Gypsy              (0)   6114     392  54942  
 21305    1.8  0.2  0.2  scaffold18|size1287306    390664  393054  (892563) C scaffold232|size263335_(dbseq-nr_84)_[203556,209664]    LTR                 (3716)   2393       1  54943 *
   619   26.2  2.3  5.8  scaffold18|size1287306    393081  393295  (892322) C genome_7_7989                                           DNA                   (63)    514     307  54944  
   902   19.4  1.4  1.4  scaffold18|size1287306    393296  393504  (892113) + rnd-1_family-330                                        Unknown                  7    215   (300)  54945  
   928   19.6  1.4  1.4  scaffold18|size1287306    393625  393841  (891776) + rnd-1_family-330                                        Unknown                  1    217   (298)  54946  
   936    9.9  3.3  0.0  scaffold18|size1287306    393852  394002  (891615) C genome_10_2760-9]2                                      Unspecified            (0)    811     656  54947  
   935   31.4  3.9  3.1  scaffold18|size1287306    394254  394792  (890825) + rnd-1_family-863                                        Unknown                271    813     (2)  54948  
  2852   10.4 10.1  0.2  scaffold18|size1287306    395133  395567  (890050) C genome_10_2760-9]2                                      Unspecified          (151)    660     183  54949  
   246    1.8  0.0  0.0  scaffold18|size1287306    395568  395793  (889824) + (CT)n                                                   Simple_repeat            1    226     (0)  54950  
  1259   26.2  2.0  4.8  scaffold18|size1287306    395962  396457  (889160) + rnd-1_family-352                                        Unknown                  1    483    (19)  54951  
   499   28.8  2.4  3.1  scaffold18|size1287306    396447  396740  (888877) C rnd-1_family-363                                        Unknown               (53)    514     223  54952 *
   248   18.1  0.0  6.0  scaffold18|size1287306    396912  396964  (888653) + genome_12_752                                           DNA                    726    775    (93)  54953 *
   634    5.5 12.0 11.2  scaffold18|size1287306    396945  397086  (888531) C genome_10_2760-9]2                                      Unspecified          (668)    143       1  54954  
   340   14.8  0.0  0.0  scaffold18|size1287306    397335  397395  (888222) + rnd-1_family-363                                        Unknown                 12     72   (495)  54955  
  1074   18.4  0.9 12.2  scaffold18|size1287306    397673  398070  (887547) C genome_8_15344                                          DNA                    (2)    410       1  54956  
   538   22.1  0.0  0.8  scaffold18|size1287306    398762  398884  (886733) + rnd-1_family-387                                        Unknown                  2    123    (46)  54957  
   321   16.0  2.0  0.0  scaffold18|size1287306    399070  399119  (886498) C genome_2_13648                                          LTR/Copia            (533)     51       1  54958  
   874   18.5  0.6  2.2  scaffold18|size1287306    405792  405973  (879644) + genome_4_10210                                          LTR/Gypsy                1    179   (384)  54959  
  5465    9.8  2.1  0.1  scaffold18|size1287306    405974  406780  (878837) C rnd-5_family-2132                                       DNA/hAT-Ac             (0)   2373    1551  54960  
  1413   33.7  4.0  6.2  scaffold18|size1287306    406355  407797  (877820) + rnd-5_family-390                                        Unknown               1010   2421 (15295)  54961 *
 11627    6.3  2.6  1.0  scaffold18|size1287306    407452  408995  (876622) C rnd-5_family-2132                                       DNA/hAT-Ac           (805)   1568       1  54962  
   916    9.6  0.0  0.8  scaffold18|size1287306    408996  409121  (876496) + genome_4_10210                                          LTR/Gypsy              439    563     (0)  54963  
    19    3.7  0.0  3.5  scaffold18|size1287306    418504  418533  (867084) + (GTT)n                                                  Simple_repeat            1     29     (0)  54964  
   328   16.2  2.6  5.3  scaffold18|size1287306    419544  419621  (865996) + rnd-5_family-616                                        Unknown                  1     76     (0)  54965  
  3708   12.1  0.5  3.8  scaffold18|size1287306    419761  420363  (865254) C genome_2_13648                                          LTR/Copia              (0)    584       1  54966  
    14   27.1  0.0  0.0  scaffold18|size1287306    420404  420447  (865170) + (GTACG)n                                                Simple_repeat            1     44     (0)  54967  
  1196   15.3  0.0  0.0  scaffold18|size1287306    420692  420894  (864723) C rnd-1_family-718                                        LTR/Copia              (0)    794     592  54968  
  2268   20.5  1.1  0.8  scaffold18|size1287306    422604  423133  (862484) C rnd-1_family-718                                        LTR/Copia            (262)    532       1  54968  
  1266   13.7  0.0  0.9  scaffold18|size1287306    423140  423367  (862250) C rnd-5_family-196                                        Unknown                (0)    226       1  54969  
  1418   15.9  0.0  0.0  scaffold18|size1287306    424110  424366  (861251) C rnd-1_family-1192                                       LTR/Copia              (4)    257       1  54970  
  2406   22.1  3.8  6.0  scaffold18|size1287306    424376  425243  (860374) C rnd-5_family-195                                        LTR/Copia              (8)   1106     257  54971  
   230   13.9  0.0  0.0  scaffold18|size1287306    425365  425400  (860217) C rnd-5_family-195                                        LTR/Copia            (994)    120      85  54971  
  1673   15.3  0.0  0.0  scaffold18|size1287306    425492  425785  (859832) C rnd-1_family-1356                                       Unknown                (6)    294       1  54972  
 19597   14.3  0.3  0.9  scaffold18|size1287306    425790  429181  (856436) + rnd-5_family-194                                        LTR/Copia                1   3375     (0)  54973  
  1123    6.4  2.4  0.0  scaffold18|size1287306    429183  429356  (856261) C rnd-1_family-954                                        Unknown                (0)    160       1  54974  
    12   16.7  0.0  8.1  scaffold18|size1287306    435918  435957  (849660) + (CTTCGC)n                                               Simple_repeat            1     37     (0)  54975  
  8392   23.6  6.2  1.5  scaffold18|size1287306    439966  442109  (843508) + scaffold230|size167806_(dbseq-nr_188)_[105630,112040]   LTR/Gypsy                1   2242  (4169)  54976  
  2421   16.8  3.3  1.6  scaffold18|size1287306    442086  442621  (842996) + scaffold19|size1190391_(dbseq-nr_660)_[227588,233993]   LTR/Gypsy             2333   2868  (3618)  54977 *
  1760   25.2  1.5  1.8  scaffold18|size1287306    442625  443080  (842537) C scaffold9|size952703_(dbseq-nr_94)_[505032,511221]      LTR                 (2691)   3499    3045  54978  
   549   17.4  0.9  2.7  scaffold18|size1287306    443072  443183  (842434) C scaffold81|size906611_(dbseq-nr_67)_[667448,673924]     LTR/Gypsy           (3766)   2711    2602  54979 *
   538   16.4  0.9  4.5  scaffold18|size1287306    443083  443197  (842420) + scaffold61|size850897_(dbseq-nr_469)_[557107,562633]    LTR/Gypsy             2828   2938  (2589)  54980 *
   386    9.0  0.0  7.0  scaffold18|size1287306    443175  443242  (842375) + scaffold170|size558746_(dbseq-nr_246)_[277812,288266]   LTR/Gypsy             7284   7341  (3114)  54981 *
  3313   16.6  3.2  0.8  scaffold18|size1287306    444942  445525  (840092) + scaffold52|size687078_(dbseq-nr_635)_[61213,67634]      LTR/Gypsy             5091   5688   (734)  54982  
   877   22.3 13.2  1.5  scaffold18|size1287306    445993  446288  (839329) C rnd-1_family-197                                        Unknown               (56)    340      11  54983  
   543   27.7  4.4  6.4  scaffold18|size1287306    446285  446401  (839216) + rnd-1_family-824                                        Unknown                  4    246   (179)  54984 *
   636   24.1  1.0  4.1  scaffold18|size1287306    446402  446603  (839014) C rnd-1_family-344                                        Unknown             (1412)    385     190  54985  
  1560   17.3  9.2  2.0  scaffold18|size1287306    446604  447015  (838602) C scaffold159|size508292_(dbseq-nr_285)_[311950,318406]   LTR/Gypsy              (0)   6457    6017  54986  
   241   12.8  0.0  2.6  scaffold18|size1287306    446983  447022  (838595) C scaffold59|size999685_(dbseq-nr_521)_[477864,484081]    LTR                  (436)   5782    5744  54987 *
   536   25.1  1.1  0.0  scaffold18|size1287306    447014  447196  (838421) + rnd-1_family-824                                        Unknown                240    424     (1)  54984  
   476   17.4  0.0  0.0  scaffold18|size1287306    447369  447466  (838151) + rnd-1_family-818                                        Unknown                329    426    (11)  54988  
   890   30.9  2.5  1.8  scaffold18|size1287306    447598  448042  (837575) C rnd-1_family-911                                        Unknown                (4)    477      30  54989  
  2084   18.0  3.0  9.8  scaffold18|size1287306    448465  448620  (836997) C rnd-5_family-4111                                       Unknown               (67)    531     397  54990  
    28    5.8  0.0  0.0  scaffold18|size1287306    448621  448656  (836961) + (TTTTG)n                                                Simple_repeat            1     36     (0)  54991  
  2084   18.0  3.0  9.8  scaffold18|size1287306    448657  449065  (836552) C rnd-5_family-4111                                       Unknown              (202)    396       2  54990  
   256   33.5  2.1  3.0  scaffold18|size1287306    449095  449125  (836492) C rnd-5_family-766                                        DNA/TcMar-Tc2       (1473)    374     271  54992  
   499   23.5  2.2  0.6  scaffold18|size1287306    449126  449293  (836324) + rnd-1_family-377                                        Unknown                  1    124     (0)  54993  
   256   33.5  2.1  3.0  scaffold18|size1287306    449294  449328  (836289) C rnd-5_family-766                                        DNA/TcMar-Tc2       (1473)    270     143  54992 *
  1586   22.5  2.4  4.1  scaffold18|size1287306    449313  449730  (835887) + rnd-5_family-2469                                       Unknown                 64    474     (2)  54994  
   894   30.6  3.3  2.3  scaffold18|size1287306    449375  449977  (835640) C genome_7_16385                                          DNA                  (992)    614       2  54995 *
   371    5.9  0.0  0.0  scaffold18|size1287306    449981  450031  (835586) + genome_2_20801                                          DNA                      1     51   (372)  54996 *
   409    3.8  0.0  3.8  scaffold18|size1287306    450021  450075  (835542) + rnd-5_family-2086                                       Unknown                625    677   (368)  54997 *
   554    1.4  0.0  1.4  scaffold18|size1287306    450031  450100  (835517) C rnd-1_family-91                                         Unknown                (0)     69       1  54998  
   135    9.3  1.5  0.0  scaffold18|size1287306    450101  450300  (835317) + (TCTCCT)n                                               Simple_repeat            1    203     (0)  54999  
   466   20.5  2.5  4.4  scaffold18|size1287306    450301  450463  (835154) + rnd-4_family-169                                        RC/Helitron             87    246  (8007)  55000 *
  2007   15.6  8.2  5.4  scaffold18|size1287306    450319  450849  (834768) C rnd-1_family-35                                         Unknown                (0)    537       1  55001 *
  2575    8.3  0.0  0.6  scaffold18|size1287306    450839  451177  (834440) + genome_2_20801                                          DNA                     52    388    (35)  55002  
   413   15.7  0.0  0.0  scaffold18|size1287306    451201  451270  (834347) + genome_6_12811                                          DNA                      1     70   (675)  55003  
  3994    3.2  0.0  1.1  scaffold18|size1287306    451300  451769  (833848) + genome_1_22152                                          DNA                      1    465     (0)  55004  
  3448   12.5  5.8  1.6  scaffold18|size1287306    451770  452378  (833239) + genome_6_12811                                          DNA                    112    745     (0)  55005  
  1153    8.0  1.9  5.9  scaffold18|size1287306    452381  452438  (833179) C rnd-2_family-88                                         Unknown               (35)    974     921  55006  
    74    0.0  0.0  0.0  scaffold18|size1287306    452439  452503  (833114) + (CCT)n                                                  Simple_repeat            1     65     (0)  55007  
  1153    8.0  1.9  5.9  scaffold18|size1287306    452504  452656  (832961) C rnd-2_family-88                                         Unknown               (89)    920     771  55006 *
  1696   15.3  0.6  8.0  scaffold18|size1287306    452505  452852  (832765) + rnd-1_family-26                                         Unknown                  1    324     (0)  55008  
  1898   10.7  5.8  3.5  scaffold18|size1287306    452955  453124  (832493) C rnd-1_family-26                                         Unknown                (0)    354       3  55009  
  1142    9.9  3.9  2.9  scaffold18|size1287306    453125  453275  (832342) + rnd-2_family-88                                         Unknown                771    925    (84)  55010  
    96    4.1  0.0  0.0  scaffold18|size1287306    453276  453377  (832240) + (GGAGAA)n                                               Simple_repeat            1    102     (0)  55011  
  1142    9.9  3.9  2.9  scaffold18|size1287306    453378  453432  (832185) + rnd-2_family-88                                         Unknown                926    978    (31)  55010  
   650   13.5  0.0  1.9  scaffold18|size1287306    453445  453550  (832067) + genome_5_4113                                           DNA                    538    641     (1)  55012  
    17   23.8  3.3  1.6  scaffold18|size1287306    459905  459968  (825649) + A-rich                                                  Low_complexity           1     65     (0)  55013  
    13    5.3  0.0  0.0  scaffold18|size1287306    460279  460298  (825319) + (AAG)n                                                  Simple_repeat            1     20     (0)  55014  
    12   13.7  0.0  0.0  scaffold18|size1287306    461975  461998  (823619) + (GAG)n                                                  Simple_repeat            1     24     (0)  55015  
   316   27.0  2.8  2.8  scaffold18|size1287306    462053  462193  (823424) C rnd-5_family-1237                                       Unknown              (100)   3645    3505  55016  
   391   28.4 14.5  1.2  scaffold18|size1287306    462601  462814  (822803) C rnd-5_family-7358                                       Unknown              (895)   2846    2605  55017  
   547   29.2  5.5  3.4  scaffold18|size1287306    463004  463350  (822267) C rnd-5_family-7358                                       Unknown             (1274)   2467    2114  55017  
   953   32.3  4.0  1.8  scaffold18|size1287306    463363  463908  (821709) C rnd-5_family-1237                                       Unknown             (1597)   2148    1591  55016  
  1589   17.4  2.3  6.4  scaffold18|size1287306    463910  464297  (821320) + scaffold268|size245569_(dbseq-nr_108)_[63860,70236]     LTR/Gypsy             6005   6377     (0)  55018  
   590   27.0  1.1 10.7  scaffold18|size1287306    464900  465074  (820543) C rnd-5_family-1237                                       Unknown             (2286)   1459    1307  55016 *
  1364   29.6  3.4  0.0  scaffold18|size1287306    465074  465519  (820098) C rnd-5_family-1237                                       Unknown             (2291)   1454     994  55019  
 14505   25.0  1.5  1.4  scaffold18|size1287306    465568  469240  (816377) C scaffold263|size151949_(dbseq-nr_223)_[76413,81959]     LTR/Copia              (0)   5547    1872  55020  
   305    3.7  0.0  0.0  scaffold18|size1287306    469602  469912  (815705) + (TGTTGTTGT)n                                            Simple_repeat            1    311     (0)  55021  
  6785   20.3  3.4  2.4  scaffold18|size1287306    469915  471417  (814200) C scaffold263|size151949_(dbseq-nr_223)_[76413,81959]     LTR/Copia           (4030)   1517       1  55020  
  1164   26.0  1.9  1.4  scaffold18|size1287306    471656  472210  (813407) C rnd-5_family-1237                                       Unknown             (3059)    686     125  55019  
   740   24.1  2.2  0.4  scaffold18|size1287306    472725  472953  (812664) C rnd-5_family-230                                        Unknown                (2)    832     600  55022  
    28   10.7  0.0  0.0  scaffold18|size1287306    472966  473015  (812602) + (CTCAAAATGA)n                                           Simple_repeat            1     50     (0)  55023  
   477   14.7  9.5  0.0  scaffold18|size1287306    473272  473366  (812251) C rnd-5_family-230                                        Unknown              (637)    197      94  55024  
  1281   16.4  2.3  2.3  scaffold18|size1287306    473425  473686  (811931) + scaffold337|size148030_(dbseq-nr_433)_[106094,112237]   LTR/Copia                1    262  (5882)  55025 *
  4854    6.3  0.0  0.2  scaffold18|size1287306    473685  474269  (811348) C genome_2_13648                                          LTR/Copia              (0)    584       1  55026  
  6627   26.7  2.0  2.2  scaffold18|size1287306    474283  476454  (809163) + scaffold337|size148030_(dbseq-nr_433)_[106094,112237]   LTR/Copia              278   2450  (3689)  55025 *
 11973   24.5  1.6  0.8  scaffold18|size1287306    476432  479350  (806267) + scaffold49|size1113722_(dbseq-nr_425)_[282671,288822]   LTR/Copia             3211   6152     (0)  55027  
   787   22.7  5.8  0.5  scaffold18|size1287306    479378  479585  (806032) C rnd-5_family-750                                        Unknown               (88)    327     109  55028  
  1461    7.6 13.8  0.0  scaffold18|size1287306    479650  479873  (805744) C genome_9_166370-9]2                                     Unspecified          (360)    255       1  55029  
  3874   12.4  2.2  0.3  scaffold18|size1287306    479943  480568  (805049) C rnd-1_family-1047                                       Unknown                (0)    595       1  55030  
  2893   10.7  5.8  0.0  scaffold18|size1287306    480659  481070  (804547) + genome_7_16385                                          DNA                      1    436     (6)  55031  
  8662    4.0  0.0  0.5  scaffold18|size1287306    481299  482322  (803295) C scaffold57|size959080_(dbseq-nr_623)_[153127,159601]    LTR/Gypsy              (0)   6475    5457  55032  
 57667    1.7  0.1  0.1  scaffold18|size1287306    482323  488747  (796870) + scaffold52|size687078_(dbseq-nr_635)_[61213,67634]      LTR/Gypsy                1   6422     (0)  55033  
 47319    2.9  0.4  0.3  scaffold18|size1287306    488748  494211  (791406) C scaffold7|size730406_(dbseq-nr_160)_[96026,102513]      LTR/Gypsy           (1018)   5470       1  55034  
    13   20.9  0.0  0.0  scaffold18|size1287306    495074  495106  (790511) + (CAGTCC)n                                               Simple_repeat            1     33     (0)  55035  
   557   21.3  0.0  5.7  scaffold18|size1287306    496878  497026  (788591) + rnd-5_family-2850                                       Unknown                123    263    (83)  55036  
  1720   21.6  2.9  4.7  scaffold18|size1287306    497231  497710  (787907) + genome_2_20414                                          DNA                     10    481   (241)  55037  
   329   33.5  8.0  1.2  scaffold18|size1287306    497788  497938  (787679) C genome_9_1663                                           DNA                  (126)    305     145  55038 *
   406   29.6 11.3  1.2  scaffold18|size1287306    497828  498049  (787568) + genome_4_21158                                          DNA                    155    398    (23)  55039  
   414   20.8  6.6 11.8  scaffold18|size1287306    498075  498270  (787347) + genome_2_20414                                          DNA                    522    708    (14)  55040  
  2383    8.5  0.6  2.3  scaffold18|size1287306    498428  498777  (786840) + rnd-1_family-17                                         Unknown                  3    346   (210)  55041  
   848    2.1  0.0  0.0  scaffold18|size1287306    498764  498858  (786759) C genome_1_3735                                           DNA                  (370)     95       1  55042 *
   429    3.8  0.0  0.0  scaffold18|size1287306    498859  498911  (786706) C rnd-1_family-277                                        Unknown               (60)     99      47  55043 *
  1188    4.5 11.7  0.0  scaffold18|size1287306    498871  499024  (786593) + rnd-1_family-17                                         Unknown                385    556     (0)  55041  
   226   10.8  0.0  2.7  scaffold18|size1287306    498991  499028  (786589) C rnd-2_family-88                                         Unknown              (578)    431     395  55044 *
   266   14.3  0.0  0.0  scaffold18|size1287306    499031  499072  (786545) + rnd-1_family-427                                        DNA/PiggyBac          1330   1371     (0)  55045  
   495   14.5  4.4  2.6  scaffold18|size1287306    518452  518564  (767053) C genome_5_4113                                           DNA                    (0)    642     528  55046  
  2255   10.9  5.1  0.7  scaffold18|size1287306    518565  518976  (766641) + rnd-5_family-875                                        Unknown                  1    479   (307)  55047  
   515   11.1  0.0  0.0  scaffold18|size1287306    518972  519043  (766574) + rnd-5_family-875                                        Unknown                715    786     (0)  55047 *
  1634   22.1  1.2  1.2  scaffold18|size1287306    519046  519457  (766160) C rnd-1_family-693                                        Unknown               (17)    489      78  55048  
   806   11.2  0.0  0.0  scaffold18|size1287306    519974  520098  (765519) + rnd-1_family-936                                        Unknown                  1    125     (0)  55049  
  4664   23.7  4.0  3.3  scaffold18|size1287306    520104  521786  (763831) C rnd-1_family-438                                        Unknown                (2)   3021    1327  55050  
   316   22.7  0.0  0.0  scaffold18|size1287306    521993  522067  (763550) C rnd-1_family-438                                        Unknown             (1906)   1117    1043  55050  
  2206   25.9  2.6  2.6  scaffold18|size1287306    522168  522996  (762621) C rnd-1_family-438                                        Unknown             (2178)    845      17  55050 *
  5009   19.7  3.2  2.7  scaffold18|size1287306    522768  523168  (762449) + rnd-1_family-492                                        Unknown                  1    731   (662)  55051  
  1289   26.8  5.5  6.6  scaffold18|size1287306    523169  524084  (761533) C rnd-1_family-496                                        Unknown              (785)    909       4  55052  
  5009   19.7  3.2  2.7  scaffold18|size1287306    524085  524195  (761422) + rnd-1_family-492                                        Unknown                732    937   (456)  55051  
   341   24.3  2.5  0.0  scaffold18|size1287306    524820  524978  (760639) + rnd-1_family-197                                        Unknown                295    393     (3)  55053  
   453   21.4  0.1  0.0  scaffold18|size1287306    525028  525303  (760314) + rnd-1_family-197                                        Unknown                294    396     (0)  55054  
   432   18.4  0.0  0.0  scaffold18|size1287306    525711  525786  (759831) C genome_5_4113                                           DNA                  (565)     77       2  55046  
   285    8.3  0.0  0.0  scaffold18|size1287306    529007  529042  (756575) + genome_8_12120                                          DNA                      1     36   (421)  55055  
   316   23.6  6.9  5.7  scaffold18|size1287306    529143  529317  (756300) + scaffold5|size2025720_(dbseq-nr_679)_[1055228,1063854]  LTR/Copia             8182   8358   (269)  55056  
   313   22.6  6.6 10.4  scaffold18|size1287306    529304  529583  (756034) + scaffold5|size2025720_(dbseq-nr_679)_[1055228,1063854]  LTR/Copia              154    460  (8167)  55056 *
  3575   30.0  4.5  3.2  scaffold18|size1287306    530324  532090  (753527) + scaffold5|size2025720_(dbseq-nr_679)_[1055228,1063854]  LTR/Copia             1275   3063  (5564)  55057  
  4545   30.0  2.1  2.5  scaffold18|size1287306    533199  535242  (750375) + scaffold5|size2025720_(dbseq-nr_679)_[1055228,1063854]  LTR/Copia             4139   6005  (2622)  55057  
  5566   26.7  2.8  2.4  scaffold18|size1287306    535376  537685  (747932) + scaffold5|size2025720_(dbseq-nr_679)_[1055228,1063854]  LTR/Copia             6285   8582    (91)  55057  
   373    9.4  0.0  3.8  scaffold18|size1287306    542536  542590  (743027) C rnd-1_family-933                                        Unknown               (39)    609     557  55058  
   876   14.8 12.7  4.4  scaffold18|size1287306    542594  542805  (742812) + rnd-1_family-451                                        Unknown                  1    229   (480)  55059  
  2052   13.9  0.0  0.0  scaffold18|size1287306    544192  544486  (741131) + rnd-1_family-404                                        Unknown                461    755     (0)  55060  
   392   11.6  0.0  2.9  scaffold18|size1287306    544485  544555  (741062) C rnd-1_family-933                                        Unknown              (102)    546     478  55058 *
  2539    7.1  4.8  0.8  scaffold18|size1287306    544563  544917  (740700) + genome_8_5832                                           DNA                      1    369     (0)  55061  
   241    9.8  3.9  1.9  scaffold18|size1287306    544918  544960  (740657) C rnd-1_family-933                                        Unknown              (166)    482     439  55058 *
   612   10.6  0.0  0.0  scaffold18|size1287306    544947  545031  (740586) + rnd-4_family-2239                                       Unknown                 80    164     (0)  55062  
   460   17.5  0.0  2.1  scaffold18|size1287306    544950  545048  (740569) C rnd-5_family-1552                                       Unknown               (53)    103       7  55063 *
   843   18.5  1.9  0.0  scaffold18|size1287306    545044  545200  (740417) + rnd-1_family-811                                        Unknown                 35    194    (27)  55064 *
  1354    5.8  2.3  0.0  scaffold18|size1287306    545198  545370  (740247) + genome_2_112380-9]2                                     Unspecified              1    177   (495)  55065  
   831   24.0  0.5  0.0  scaffold18|size1287306    545373  545571  (740046) C genome_7_18053                                          DNA                    (2)    418     219  55066  
    43    2.3  0.0  0.0  scaffold18|size1287306    545572  545615  (740002) + (ACACACACC)n                                            Simple_repeat            1     44     (0)  55067  
   831   26.2  2.3 47.4  scaffold18|size1287306    545616  545630  (739987) C genome_7_18053                                          DNA                  (203)    223     208  55066  
   275   34.6  7.6  3.3  scaffold18|size1287306    545631  545876  (739741) + genome_3_7906                                           DNA                    205    483  (1123)  55068 *
   830   28.1  2.6  8.1  scaffold18|size1287306    545696  546047  (739570) + rnd-5_family-93                                         Unknown                 11    344  (3070)  55069  
  1089   19.5  1.9  2.3  scaffold18|size1287306    546125  546434  (739183) + rnd-5_family-766                                        DNA/TcMar-Tc2          171    479  (1368)  55070  
  1999   23.3  2.1  3.2  scaffold18|size1287306    546629  547333  (738284) C rnd-1_family-207                                        DNA/TcMar-Tc2        (315)    692       1  55071  
   299   17.7 11.2  1.9  scaffold18|size1287306    547562  547659  (737958) + rnd-5_family-419                                        Unknown                259    365    (71)  55072  
   720   21.4  0.6  1.8  scaffold18|size1287306    547690  547856  (737761) C genome_7_18053                                          DNA                  (244)    176      12  55066  
   656   28.1  0.5  1.0  scaffold18|size1287306    547857  547875  (737742) + genome_11_11344                                         DNA                    307    450     (0)  55073  
  2345   10.3  0.8  6.1  scaffold18|size1287306    547876  548256  (737361) + genome_11_179890-9]4                                    Unspecified            158    519     (0)  55074  
  2547    5.5  6.7  0.0  scaffold18|size1287306    548271  548597  (737020) C genome_4_14116                                          DNA                   (12)    353       5  55075  
  3688    5.3  5.1  3.7  scaffold18|size1287306    548617  549128  (736489) + genome_11_179890-9]4                                    Unspecified              1    519     (0)  55076  
  2807    5.0  1.1  2.8  scaffold18|size1287306    549147  549513  (736104) C genome_4_14116                                          DNA                    (4)    361       1  55077  
   228   17.9 13.0  2.6  scaffold18|size1287306    549531  549599  (736018) C rnd-1_family-933                                        Unknown                (9)    639     564  55078 *
  2359   12.1  3.1  0.3  scaffold18|size1287306    549593  549996  (735621) + rnd-1_family-113                                        Unknown                  2    587   (432)  55079  
   310   23.0  0.0  0.0  scaffold18|size1287306    550168  550291  (735326) + rnd-1_family-1194                                       Unknown                  1     89    (78)  55080  
   291   21.6  2.2  4.5  scaffold18|size1287306    550387  550623  (734994) + rnd-1_family-1194                                       Unknown                  1     90    (77)  55081  
   265   21.2  3.0  0.0  scaffold18|size1287306    550807  550872  (734745) + rnd-1_family-1194                                       Unknown                 22     89    (78)  55082  
   387   20.5  0.9  0.0  scaffold18|size1287306    550922  551058  (734559) + rnd-1_family-1194                                       Unknown                  1     90    (77)  55083  
   367   13.1  5.9  8.6  scaffold18|size1287306    551039  551173  (734444) + rnd-1_family-1194                                       Unknown                 10     89    (78)  55083 *
  3760    6.3  0.6  1.2  scaffold18|size1287306    552295  552806  (732811) + rnd-1_family-554                                        Unknown                  1    509    (34)  55084  
 14616   11.0  1.9  1.3  scaffold18|size1287306    553038  555599  (730018) C rnd-1_family-225                                        Unknown                (0)   2894       1  55085 *
 23293    6.3  1.0  0.6  scaffold18|size1287306    555587  558597  (727020) C rnd-1_family-221                                        Unknown             (1658)   3623     600  55086  
  1505   11.6  2.2  6.0  scaffold18|size1287306    558595  558905  (726712) + rnd-1_family-224                                        Unknown                  1    300     (0)  55087 *
 12498    5.8  2.5  1.5  scaffold18|size1287306    558730  560481  (725136) C rnd-1_family-0                                          Unknown              (159)   2349      78  55088  
   880   10.2  2.9  3.5  scaffold18|size1287306    560495  560666  (724951) + rnd-1_family-546                                        Unknown                  1    171     (6)  55089  
 13928   21.7  1.7  2.6  scaffold18|size1287306    560781  564741  (720876) C rnd-4_family-290                                        LINE/Ambal           (268)   3932       4  55090  
   885   18.6  0.0  0.0  scaffold18|size1287306    564790  564999  (720618) + rnd-5_family-87                                         Unknown                 33    242    (33)  55091  
  5088   19.4  1.3  1.1  scaffold18|size1287306    565067  566315  (719302) C rnd-1_family-534                                        LINE/Ambal             (7)   1486     236  55092  
   229   29.6  0.0  0.0  scaffold18|size1287306    566446  566553  (719064) C rnd-1_family-534                                        LINE/Ambal          (1385)    108       1  55092  
 13222   13.6  0.2  0.2  scaffold18|size1287306    566651  568914  (716703) C rnd-1_family-619                                        Unknown                (0)   2264       1  55093  
  2214   20.6  2.5  2.9  scaffold18|size1287306    569319  569917  (715700) C rnd-1_family-857                                        Unknown               (19)    597       1  55094  
   629   21.4  1.9  5.0  scaffold18|size1287306    569983  570189  (715428) + rnd-5_family-90                                         Unknown                 48    248   (117)  55095  
  5823    6.3  2.7  0.4  scaffold18|size1287306    570271  571036  (714581) C rnd-1_family-0                                          Unknown             (1724)    784       1  55096  
   479   13.0  0.0  0.0  scaffold18|size1287306    571037  571113  (714504) + scaffold5|size2025720_(dbseq-nr_679)_[1273151,1286701]  LTR/Gypsy             7426   7502  (6049)  55097 *
  4577    6.7  2.2  0.2  scaffold18|size1287306    571111  571709  (713908) C rnd-1_family-221                                        Unknown             (4670)    611       1  55098  
  4406   23.6  4.9  3.2  scaffold18|size1287306    571759  573361  (712256) + rnd-1_family-273                                        RC/Helitron            492   2120  (2754)  55099  
  3814    8.1  1.5  0.6  scaffold18|size1287306    573416  573949  (711668) + rnd-1_family-115                                        LINE/L1-Tx1            114    652  (1042)  55100  
   701    9.5  0.0  0.0  scaffold18|size1287306    574018  574112  (711505) C genome_1_20442                                          DNA                    (0)    426     332  55101  
  2127    9.2  0.7  0.0  scaffold18|size1287306    574113  574415  (711202) + rnd-5_family-936                                        Unknown                  7    311     (0)  55102  
  3819    9.7  0.0  0.2  scaffold18|size1287306    574435  574961  (710656) + rnd-1_family-957                                        Unknown                  1    526     (0)  55103  
  6693   13.3  0.1  0.1  scaffold18|size1287306    575676  576767  (708850) + rnd-1_family-607                                        Unknown                  1   1092     (0)  55104  
   319   10.2  6.8  6.8  scaffold18|size1287306    576983  577056  (708561) C scaffold178|size795848_(dbseq-nr_718)_[393430,398968]   LTR/Copia              (0)   5539    5466  55105  
 10048   29.9  3.4  4.2  scaffold18|size1287306    577130  582350  (703267) C scaffold139|size314342_(dbseq-nr_241)_[199055,204545]   LTR/Copia            (173)   5781     178  55106  
    18    3.1  9.1  0.0  scaffold18|size1287306    582500  582532  (703085) + (CGTAT)n                                                Simple_repeat            1     36     (0)  55107  
  1158   16.6  7.3  1.9  scaffold18|size1287306    582577  582822  (702795) C genome_1_20442                                          DNA                  (166)    260       2  55101  
   346   23.6  0.0 15.4  scaffold18|size1287306    584437  584571  (701046) + rnd-5_family-2393                                       Unknown                  6    122   (297)  55108  
   442   29.5  4.7  6.3  scaffold18|size1287306    584574  584830  (700787) C genome_8_432                                            DNA                  (150)    784     532  55109  
  1739   14.5  8.3 10.5  scaffold18|size1287306    584927  585420  (700197) C rnd-4_family-92                                         Unknown               (17)    487       4  55110  
  1992   18.4  0.5  3.6  scaffold18|size1287306    585510  585914  (699703) + rnd-5_family-2837                                       Unknown                  1    393   (167)  55111  
  1451   11.8  0.0  0.0  scaffold18|size1287306    585915  586125  (699492) + rnd-5_family-2837                                       Unknown                348    558     (2)  55112  
   252   11.8  0.0  0.0  scaffold18|size1287306    586099  586132  (699485) C rnd-5_family-2837                                       Unknown              (523)     37       4  55113 *
    11   10.6  0.0 11.8  scaffold18|size1287306    590894  590931  (694686) + (GAACAA)n                                               Simple_repeat            1     34     (0)  55114  
    24    9.3  4.2  2.0  scaffold18|size1287306    592582  592629  (692988) + GA-rich                                                 Low_complexity           1     49     (0)  55115  
   521   27.4  8.3  4.4  scaffold18|size1287306    595474  595934  (689683) + genome_7_16385                                          DNA                      1    500  (1106)  55116 *
   558   29.3  8.8  8.6  scaffold18|size1287306    595728  596123  (689494) C rnd-5_family-2469                                       Unknown               (23)    453      57  55117  
   548   28.2  2.3  4.0  scaffold18|size1287306    596102  596408  (689209) + rnd-5_family-766                                        DNA/TcMar-Tc2          161    462  (1385)  55118 *
   808   13.3  1.9  1.1  scaffold18|size1287306    596586  596734  (688883) C genome_1_8676                                           DNA                    (0)    292     140  55119  
    12   20.0  0.0  0.0  scaffold18|size1287306    596794  596822  (688795) + (TACTT)n                                                Simple_repeat            1     29     (0)  55120  
  4201   24.0  1.3  4.2  scaffold18|size1287306    596941  598251  (687366) + rnd-1_family-328                                        Unknown                145   1419     (0)  55121  
  3052   27.0  2.2  2.9  scaffold18|size1287306    598443  599692  (685925) C rnd-1_family-187                                        DNA/hAT-Tag1        (1539)   1843     603  55122  
   594   30.4  3.2  1.6  scaffold18|size1287306    600047  600354  (685263) C rnd-1_family-304                                        DNA/hAT-Tag1         (882)   1307     995  55123  
   290   23.4 12.4  3.4  scaffold18|size1287306    600398  600534  (685083) C rnd-1_family-304                                        DNA/hAT-Tag1        (1265)    924     776  55123  
   253   26.4  0.7 12.5  scaffold18|size1287306    600684  600826  (684791) C rnd-1_family-304                                        DNA/hAT-Tag1        (1517)    672     545  55123  
   924   25.7  6.6  4.5  scaffold18|size1287306    601071  601481  (684136) C rnd-1_family-304                                        DNA/hAT-Tag1        (1769)    420       2  55123  
   831    8.5  0.0  0.0  scaffold18|size1287306    601487  601592  (684025) C genome_1_8676                                           DNA                  (161)    106       1  55119  
   666   32.1  1.8  4.9  scaffold18|size1287306    601832  602168  (683449) C rnd-3_family-211                                        DNA/TcMar-Tc2         (27)    788     462  55124  
  3893   15.8  0.6  2.2  scaffold18|size1287306    602200  602877  (682740) + scaffold312|size187761_(dbseq-nr_665)_[74133,78979]     LTR/Copia                1    667  (4180)  55125  
  1155    4.7  0.1  0.7  scaffold18|size1287306    602858  603007  (682610) + genome_2_10548                                          DNA                    315    485     (0)  55126 *
  1334   24.6  0.3  0.3  scaffold18|size1287306    603009  603301  (682316) + scaffold44|size824116_(dbseq-nr_111)_[491965,496806]    LTR/Copia             1212   1504  (3338)  55127  
  6990   21.3  4.4  0.2  scaffold18|size1287306    603309  604742  (680875) + scaffold119|size395038_(dbseq-nr_535)_[31452,36304]     LTR/Copia             2816   4309   (544)  55128  
 18310    9.7  1.4  1.6  scaffold18|size1287306    604743  607410  (678207) C scaffold9|size952703_(dbseq-nr_94)_[283613,290091]      LTR/Gypsy              (0)   6479    3817  55129 *
 18687    6.5  0.7  0.9  scaffold18|size1287306    605032  607424  (678193) + scaffold133|size826974_(dbseq-nr_519)_[800995,807399]   LTR/Gypsy              247   2635  (3770)  55130  
 23914    5.4  2.0  0.1  scaffold18|size1287306    607426  610338  (675279) + scaffold133|size826974_(dbseq-nr_519)_[800995,807399]   LTR/Gypsy             3116   6083   (322)  55130  
   358   23.3  5.7  4.9  scaffold18|size1287306    610242  610363  (675254) C scaffold45|size1369571_(dbseq-nr_722)_[558726,565062]   LTR/Gypsy           (5872)    465     343  55131 *
   672   14.7  0.0  0.9  scaffold18|size1287306    610339  610448  (675169) + scaffold119|size395038_(dbseq-nr_535)_[31452,36304]     LTR/Copia             4201   4309   (544)  55132 *
  1043   15.8  2.9  4.6  scaffold18|size1287306    610448  610762  (674855) C scaffold106|size273814_(dbseq-nr_642)_[52563,59017]     LTR/Gypsy           (6063)    418     113  55133  
   300   12.5  0.0  0.0  scaffold18|size1287306    610732  610779  (674838) C rnd-1_family-928                                        Unknown               (36)     51       4  55134 *
   633   12.2  1.5  7.9  scaffold18|size1287306    610739  610872  (674745) + scaffold133|size826974_(dbseq-nr_519)_[800995,807399]   LTR/Gypsy             6280   6405     (0)  55135  
  2676    8.3  3.5  0.3  scaffold18|size1287306    610902  611277  (674340) C genome_3_19411                                          DNA                    (2)    390       3  55136  
  2728   19.8  0.6  0.6  scaffold18|size1287306    611278  611805  (673812) + scaffold68|size748317_(dbseq-nr_322)_[336684,341523]    LTR/Copia             4313   4840     (0)  55137  
   319   26.5  3.6  4.4  scaffold18|size1287306    612406  612543  (673074) C genome_2_9627                                           DNA                  (248)    181      45  55138  
   387   31.1  0.0  1.5  scaffold18|size1287306    612812  612945  (672672) C rnd-1_family-1235                                       DNA/Kolobok-T2       (122)    146      15  55139  
   273   13.2  4.2  4.2  scaffold18|size1287306    614037  614107  (671510) C rnd-1_family-679                                        DNA/PiggyBac         (249)     71       1  55140  
  2639   11.4  5.5  1.8  scaffold18|size1287306    614528  614947  (670670) C rnd-5_family-3724                                       Unknown                (0)    436       2  55141  
   367   29.7  1.0  0.0  scaffold18|size1287306    614970  615070  (670547) C rnd-5_family-1789                                       DNA/Maverick         (573)    536     435  55142  
   227   29.2  6.6  5.0  scaffold18|size1287306    615485  615621  (669996) C genome_5_9467                                           DNA                  (308)    168      30  55143 *
  2459   14.0  0.7  3.2  scaffold18|size1287306    615620  616039  (669578) C genome_4_21158                                          DNA                   (11)    410       1  55144  
   236    3.3  0.0  0.0  scaffold18|size1287306    616060  616089  (669528) C genome_2_9627                                           DNA                  (370)     59      30  55138  
  1352   13.3  0.9  0.0  scaffold18|size1287306    616092  616309  (669308) C genome_4_4579                                           DNA                   (18)    403     184  55145  
   317   36.0  4.2  4.2  scaffold18|size1287306    616209  616588  (669029) + genome_3_7906                                           DNA                    136    515  (1091)  55146 *
  1424   22.4  0.5  1.5  scaffold18|size1287306    616348  616693  (668924) C rnd-1_family-786                                        Unknown                (0)    341       5  55147  
   934   22.2  1.9  1.1  scaffold18|size1287306    616861  617124  (668493) + rnd-5_family-766                                        DNA/TcMar-Tc2          212    477  (1370)  55148  
  1248   28.5  0.9  2.0  scaffold18|size1287306    617321  618008  (667609) C rnd-1_family-207                                        DNA/TcMar-Tc2          (0)    568      93  55149  
   283    5.6  0.0  0.0  scaffold18|size1287306    618143  618178  (667439) C genome_4_4579                                           DNA                  (260)    161     126  55145  
  4596   10.6  0.4  1.8  scaffold18|size1287306    618181  618869  (666748) C genome_8_10042                                          DNA                    (0)    680       1  55150  
   701   13.6  2.2  3.7  scaffold18|size1287306    618870  618998  (666619) C genome_4_4579                                           DNA                  (291)    130       4  55151  
    19   16.8  0.0  0.0  scaffold18|size1287306    622578  622617  (663000) + (TACCA)n                                                Simple_repeat            1     40     (0)  55152  
  1153   12.9  9.9  1.7  scaffold18|size1287306    625088  625383  (660234) C rnd-1_family-69                                         Unknown              (172)    198       1  55153  
   242   18.5  7.4  0.0  scaffold18|size1287306    625343  625396  (660221) C scaffold544|size98996_(dbseq-nr_619)_[60523,66599]      LTR                 (4704)   1373    1316  55154 *
   694   18.5  4.2  0.0  scaffold18|size1287306    625384  625502  (660115) + genome_10_6249                                          DNA                    205    328   (261)  55155 *
  1021   10.4 12.9  0.0  scaffold18|size1287306    625498  625660  (659957) C rnd-1_family-22                                         Unknown              (322)    529     346  55156  
   547   19.4  1.0  0.0  scaffold18|size1287306    625662  625764  (659853) + genome_10_6249                                          DNA                    205    308   (281)  55157  
   244   18.8  0.0  0.0  scaffold18|size1287306    625746  625793  (659824) C rnd-1_family-938                                        Unknown               (30)     48       1  55158 *
  1217    9.9  0.0  0.6  scaffold18|size1287306    625768  625940  (659677) C rnd-1_family-51                                         Unknown              (389)    287     116  55159  
  4461    6.0  1.9  0.5  scaffold18|size1287306    625943  626514  (659103) + genome_1_9665                                           DNA                      1    580     (0)  55160  
   278   19.8 11.1  4.8  scaffold18|size1287306    626515  626604  (659013) + scaffold117|size307802_(dbseq-nr_563)_[124658,130759]   LTR                   4837   4933  (1169)  55161 *
   446   17.6  0.0  0.0  scaffold18|size1287306    626538  626622  (658995) + genome_10_6249                                          DNA                    318    402   (187)  55162  
   439    9.5  8.1  0.0  scaffold18|size1287306    626621  626694  (658923) C rnd-1_family-156                                        Unknown              (240)    720     641  55163 *
  1630   11.0 16.3  2.0  scaffold18|size1287306    626692  626997  (658620) C rnd-1_family-86                                         Unknown              (204)    622     274  55164 *
  1880   12.7  0.7  0.0  scaffold18|size1287306    626889  627164  (658453) + rnd-1_family-502                                        Unknown                  1    278     (0)  55165  
   982   11.0  2.3  4.8  scaffold18|size1287306    627116  627287  (658330) C rnd-1_family-156                                        Unknown              (669)    291     124  55163 *
   772   12.8  0.0  0.1  scaffold18|size1287306    627254  627393  (658224) C rnd-1_family-710                                        Unknown                (0)    117       1  55166 *
   465   26.0  6.3  2.5  scaffold18|size1287306    627364  627594  (658023) + scaffold226|size248449_(dbseq-nr_558)_[94722,100627]    LTR                   5125   5505   (632)  55167 *
   264   15.5  5.4  2.3  scaffold18|size1287306    627554  627642  (657975) C scaffold416|size86721_(dbseq-nr_684)_[58020,64438]      LTR/Gypsy           (5961)    472     382  55168 *
  1843   10.2  6.0  0.0  scaffold18|size1287306    627617  627900  (657717) C rnd-1_family-537                                        Unknown                (0)    301       1  55169  
   268   12.0 11.7  3.1  scaffold18|size1287306    627925  627984  (657633) C rnd-1_family-61                                         Unknown                (1)    507     443  55170  
  1036   12.3  1.7  1.1  scaffold18|size1287306    629112  629292  (656325) C rnd-1_family-307                                        Unknown                (0)    726     545  55171  
 34277   13.5  3.0  0.9  scaffold18|size1287306    629438  635713  (649904) C scaffold52|size687078_(dbseq-nr_635)_[61213,67634]      LTR/Gypsy            (436)   5986       2  55172  
   373   35.8  0.0  0.0  scaffold18|size1287306    641129  641293  (644324) C scaffold3|size1191850_(dbseq-nr_493)_[349346,364513]    LTR/Copia           (8726)   6442    6278  55173  
   290   34.6  0.0  4.9  scaffold18|size1287306    641926  642095  (643522) C scaffold3|size1191850_(dbseq-nr_493)_[349346,364513]    LTR/Copia           (8726)   6442    6281  55174  
   258   29.8  4.2  6.5  scaffold18|size1287306    642399  642588  (643029) C rnd-5_family-421                                        Unknown              (456)   2101    1916  55175  
  3399   11.6  4.2  4.0  scaffold18|size1287306    642671  643263  (642354) C genome_2_15377                                          DNA                   (53)    566       1  55176  
   621    8.6  0.0  0.0  scaffold18|size1287306    644243  644323  (641294) C rnd-1_family-914                                        Unknown              (198)    177      97  55177 *
  7586    9.9  2.6  0.4  scaffold18|size1287306    644319  645450  (640167) + rnd-1_family-374                                        Unknown                358   1513    (24)  55178  
  1425   15.6  2.3  6.3  scaffold18|size1287306    645603  645979  (639638) C rnd-1_family-748                                        Unknown                (0)    258       1  55179  
   396   10.9  0.0  0.0  scaffold18|size1287306    645949  646003  (639614) + rnd-1_family-878                                        Unknown                  1     55     (0)  55180 *
  1460   13.7  1.2  2.0  scaffold18|size1287306    645999  646251  (639366) C genome_12_17919                                         DNA                  (222)    251       1  55181  
  5884    3.2  0.0  0.1  scaffold18|size1287306    646290  646970  (638647) + genome_4_7165                                           DNA                      1    680     (0)  55182  
    13    5.2  0.0  0.0  scaffold18|size1287306    653310  653329  (632288) + (TCG)n                                                  Simple_repeat            1     20     (0)  55183  
    15   24.7  7.9  0.0  scaffold18|size1287306    654210  654297  (631320) + (CATCACA)n                                              Simple_repeat            1     94     (0)  55184  
    16   15.8  2.8  0.0  scaffold18|size1287306    654423  654462  (631155) + (AACGAC)n                                               Simple_repeat            1     41     (0)  55185  
    12   13.7  0.0  0.0  scaffold18|size1287306    654779  654802  (630815) + (CAA)n                                                  Simple_repeat            1     24     (0)  55186  
  2711   13.8  0.5  2.8  scaffold18|size1287306    661445  661883  (623734) + genome_2_9627                                           DNA                      1    429     (0)  55187  
    13   24.3  5.7  0.0  scaffold18|size1287306    661908  661960  (623657) + (AATGA)n                                                Simple_repeat            1     56     (0)  55188  
   278   18.2  0.0  0.0  scaffold18|size1287306    663235  663289  (622328) + genome_1_4786                                           DNA                      2     56   (238)  55189  
    62    0.0  0.0  0.0  scaffold18|size1287306    664304  664358  (621259) + (AGG)n                                                  Simple_repeat            1     55     (0)  55190  
  1407   18.4  5.8  1.2  scaffold18|size1287306    668662  668986  (616631) C rnd-4_family-866                                        LTR/Copia           (4453)    341       2  55191  
  1285   21.7  4.7  4.7  scaffold18|size1287306    668987  669121  (616496) + Copia7_TP                                               LTR/Copia              330    464     (1)  55192  
   747   30.6  0.0  0.0  scaffold18|size1287306    671439  671657  (613960) C rnd-4_family-866                                        LTR/Copia            (471)   4323    4105  55193  
    20   22.1  0.0  0.0  scaffold18|size1287306    673087  673134  (612483) + (TGCTGT)n                                               Simple_repeat            1     48     (0)  55194  
   385   34.1  2.8  2.6  scaffold18|size1287306    674623  675120  (610497) C rnd-5_family-3824                                       Unknown             (3028)   2496    1733  55195  
   420   30.4  4.9  4.7  scaffold18|size1287306    675530  675987  (609630) C rnd-5_family-3824                                       Unknown             (3990)   1534    1079  55195  
   316   34.2  3.2  6.0  scaffold18|size1287306    676402  676843  (608774) C rnd-5_family-3824                                       Unknown             (5554)    579     150  55196  
   501   21.2  9.0  2.4  scaffold18|size1287306    677002  677156  (608461) + genome_10_11702                                         DNA                    216    380     (0)  55197  
  6818   17.1  3.2  0.6  scaffold18|size1287306    677494  678738  (606879) C rnd-1_family-441                                        LTR/Copia              (1)   3805    2529  55198  
  6037   15.3  3.4  1.5  scaffold18|size1287306    678715  679852  (605765) C rnd-4_family-866                                        LTR/Copia           (1828)   2966    1807  55199 *
   335   23.1  0.0  0.0  scaffold18|size1287306    684775  684852  (600765) C rnd-1_family-60                                         Unknown                (5)    104      27  55200  
   308   21.1  0.0  1.4  scaffold18|size1287306    684870  684941  (600676) + genome_10_3662                                          DNA                      1     71   (629)  55201  
   322   19.7  1.6  0.0  scaffold18|size1287306    684944  685004  (600613) + genome_7_9296                                           DNA                      1     62   (289)  55202  
    12   21.8  2.7  0.0  scaffold18|size1287306    685392  685428  (600189) + (GAATCA)n                                               Simple_repeat            1     38     (0)  55203  
   234   28.1  0.9  6.9  scaffold18|size1287306    685464  685570  (600047) C scaffold70|size833590_(dbseq-nr_219)_[732046,738514]    LTR/Gypsy           (3957)   2601    2501  55204  
   319   25.5  2.1  1.4  scaffold18|size1287306    686023  686182  (599435) C scaffold70|size833590_(dbseq-nr_219)_[732046,738514]    LTR/Gypsy           (5525)    954     837  55204  
   277   20.2  5.5  0.0  scaffold18|size1287306    686285  686388  (599229) C scaffold635|size61559_(dbseq-nr_505)_[26836,33285]      LTR/Gypsy           (4906)    468     354  55205 *
  2991    7.7  4.5  1.6  scaffold18|size1287306    686312  686734  (598883) C rnd-5_family-3724                                       Unknown                (0)    436       2  55206  
   457   28.8  2.4  5.3  scaffold18|size1287306    691581  691833  (593784) C rnd-5_family-2850                                       Unknown               (34)    312      67  55207  
   687   30.7  3.0  2.6  scaffold18|size1287306    692948  693218  (592399) C genome_5_1847                                           DNA                    (0)    279       8  55208  
  3645    2.0  0.0  0.0  scaffold18|size1287306    693729  694132  (591485) + genome_1_4458                                           DNA                      1    404     (1)  55209  
  1304   11.1  7.5  6.6  scaffold18|size1287306    696188  696428  (589189) C genome_2_9627                                           DNA                    (3)    426     184  55210  
   338    8.7  0.0  0.0  scaffold18|size1287306    696432  696477  (589140) + rnd-5_family-1414                                       Unknown                482    527  (1723)  55211 *
  2866    8.6  0.3  0.0  scaffold18|size1287306    696475  696846  (588771) + genome_12_77300-9]2                                     Unspecified              1    373     (0)  55212  
  1217   13.8  1.5  0.5  scaffold18|size1287306    696844  697040  (588577) + rnd-5_family-1414                                       Unknown                 42    240  (2010)  55213 *
   309   26.9  4.9  3.2  scaffold18|size1287306    697030  697152  (588465) C rnd-1_family-807                                        Unknown              (276)    565     441  55214 *
  1298   11.7  5.6  1.3  scaffold18|size1287306    697305  697491  (588126) + rnd-5_family-1414                                       Unknown                368    563  (1687)  55215  
   343   17.7 15.2  8.3  scaffold18|size1287306    697492  697627  (587990) + scaffold360|size312727_(dbseq-nr_717)_[58593,65069]     LTR/Gypsy                1    172  (6307)  55216  
   339   21.6  9.3 16.0  scaffold18|size1287306    697512  697737  (587880) C scaffold133|size826974_(dbseq-nr_519)_[800995,807399]   LTR/Gypsy           (6033)    372     160  55217 *
   418   15.0 21.4  1.0  scaffold18|size1287306    697636  697750  (587867) + scaffold360|size312727_(dbseq-nr_717)_[58593,65069]     LTR/Gypsy             6196   6318   (159)  55216 *
  7415   21.4  4.0  2.3  scaffold18|size1287306    697739  699348  (586269) + rnd-5_family-1414                                       Unknown                614   2250     (0)  55215  
   266   27.6  3.3  4.2  scaffold18|size1287306    699351  699471  (586146) C rnd-1_family-570                                        Unknown              (293)    660     541  55218  
  2946    7.4  9.0  0.0  scaffold18|size1287306    699710  700130  (585487) C scaffold43|size830363_(dbseq-nr_472)_[671820,677904]    LTR/Gypsy              (0)   6085    5627  55219  
   580   14.0  0.0  1.0  scaffold18|size1287306    700678  700778  (584839) + genome_1_8676                                           DNA                      1    100   (167)  55220  
 10967   14.9  3.3  2.7  scaffold18|size1287306    700787  702832  (582785) + rnd-1_family-304                                        DNA/hAT-Tag1             1   2058   (131)  55221  
  5456    4.3  0.0  0.2  scaffold18|size1287306    702833  703464  (582153) C genome_5_2387                                           DNA                    (0)    631       1  55222  
  1862   25.1  7.8  5.7  scaffold18|size1287306    703465  704290  (581327) + rnd-1_family-187                                        DNA/hAT-Tag1           378   1861  (1521)  55223  
  4399   24.1  3.9  3.7  scaffold18|size1287306    704463  705869  (579748) C rnd-1_family-328                                        Unknown                (0)   1419      10  55224  
   835   13.2  1.2  7.1  scaffold18|size1287306    705938  706100  (579517) + genome_3_13960                                          DNA                    127    280     (0)  55225  
   866   31.4  5.8  5.4  scaffold18|size1287306    706259  707412  (578205) C rnd-5_family-1745                                       Unknown             (4769)   3444    2618  55226  
   414   21.3  4.5  4.5  scaffold18|size1287306    710856  710988  (574629) C rnd-1_family-807                                        Unknown              (283)    558     426  55227  
   643    9.6  9.6  0.0  scaffold18|size1287306    711124  711227  (574390) + rnd-5_family-1414                                       Unknown                368    481  (1769)  55228  
   759   10.8 13.3  7.4  scaffold18|size1287306    711228  711407  (574210) C genome_2_9627                                           DNA                  (239)    190       1  55229  
  3112    7.8  4.7  1.0  scaffold18|size1287306    717860  718384  (567233) + genome_2_20801                                          DNA                      1    423     (0)  55230  
   755    8.6  0.8  3.4  scaffold18|size1287306    718421  718532  (567085) + genome_2_20801                                          DNA                    244    352    (71)  55231  
  3010    6.5  5.2  0.8  scaffold18|size1287306    718533  719010  (566607) + genome_2_20801                                          DNA                      2    423     (0)  55232  
   257   22.7  3.0  4.0  scaffold18|size1287306    719011  719096  (566521) + genome_7_10266                                          DNA                    195    279   (241)  55233 *
  5010   18.8  5.7  2.7  scaffold18|size1287306    719016  720215  (565402) C genome_1_15599                                          DNA                   (35)   1236       2  55234  
  3236   16.8  8.9  4.2  scaffold18|size1287306    720215  720927  (564690) + rnd-1_family-159                                        RC/Helitron              1   1316  (6937)  55235 *
  3682   15.3  0.4  2.2  scaffold18|size1287306    720928  721608  (564009) + rnd-1_family-185                                        Unknown                 29    697     (0)  55236  
  3236   16.8  8.9  4.2  scaffold18|size1287306    721609  721746  (563871) + rnd-1_family-159                                        RC/Helitron           1317   1574  (6679)  55235 *
 10948   11.6  0.2  2.0  scaffold18|size1287306    721744  723587  (562030) + rnd-1_family-159                                        RC/Helitron           1368   3029   (922)  55237  
   299    6.7  6.7  0.0  scaffold18|size1287306    723728  723772  (561845) C rnd-5_family-4860                                       Unknown              (988)     48       1  55238  
   235   20.3  0.0  0.0  scaffold18|size1287306    723773  723786  (561831) + rnd-1_family-1113                                       Unknown                255    313    (41)  55239  
   432   31.1  2.0  2.0  scaffold18|size1287306    724002  724198  (561419) + scaffold48|size790669_(dbseq-nr_312)_[447640,453418]    LTR/Copia              534    730  (5049)  55240  
   918   30.0  7.9  5.0  scaffold18|size1287306    724236  725031  (560586) + scaffold44|size824116_(dbseq-nr_111)_[293517,299276]    LTR/Copia              816   1633  (4127)  55241 *
  1170    7.8  2.6  1.5  scaffold18|size1287306    725031  725225  (560392) C rnd-5_family-4860                                       Unknown              (166)    870     674  55242 *
  8143   27.2  3.5  4.4  scaffold18|size1287306    725221  728908  (556709) + scaffold48|size790669_(dbseq-nr_312)_[447640,453418]    LTR/Copia             1895   5560   (219)  55240  
   303    6.7  6.7  0.0  scaffold18|size1287306    729055  729099  (556518) C rnd-5_family-4860                                       Unknown              (988)     48       1  55243  
   818   14.9  0.0  0.0  scaffold18|size1287306    729101  729234  (556383) + rnd-1_family-249                                        RC/Helitron           2632   2765  (2060)  55244  
  3761   26.1  6.0  1.6  scaffold18|size1287306    729238  730400  (555217) C scaffold56|size883888_(dbseq-nr_105)_[606299,612664]    LTR/Gypsy           (3272)   3094    1881  55245  
   321   28.6  2.0  2.0  scaffold18|size1287306    731092  731191  (554426) + rnd-1_family-613                                        Unknown                806    905  (1556)  55246  
   232   33.7  2.2  3.4  scaffold18|size1287306    731440  731620  (553997) + rnd-1_family-613                                        Unknown               1139   1317  (1144)  55246  
  1758   20.3  1.3  1.1  scaffold18|size1287306    732098  732739  (552878) + rnd-1_family-733                                        Unknown                 94   1105   (253)  55247  
   606   21.9  2.8  1.4  scaffold18|size1287306    733019  733231  (552386) + rnd-1_family-813                                        Unknown                 61    276   (580)  55248  
   502   26.9  2.4  5.2  scaffold18|size1287306    733375  733629  (551988) + rnd-1_family-813                                        Unknown                335    582   (274)  55248 *
  3107   21.5  1.2  0.9  scaffold18|size1287306    733605  734375  (551242) C rnd-1_family-771                                        Unknown                (8)   1672     900  55249  
  1377   21.0  0.3  1.1  scaffold18|size1287306    734399  734773  (550844) C rnd-1_family-771                                        Unknown             (1030)    650     279  55249  
  2168    9.6  1.7  1.4  scaffold18|size1287306    734802  735149  (550468) + rnd-1_family-1003                                       Unknown                  1    349     (3)  55250  
   314   29.1  1.0  0.0  scaffold18|size1287306    735214  735334  (550283) C scaffold75|size1059443_(dbseq-nr_397)_[750948,757294]   LTR/Gypsy           (4540)   1802    1681  55251 *
  2427   24.0  5.3  3.4  scaffold18|size1287306    735333  736074  (549543) C scaffold5|size2025720_(dbseq-nr_679)_[1089321,1095660]  LTR/Gypsy           (5398)    942     188  55252  
  1572   25.4  9.7  2.1  scaffold18|size1287306    736081  736615  (549002) C genome_7_7989                                           DNA                    (1)    576       2  55253  
   591   28.5  1.9  7.1  scaffold18|size1287306    736774  737041  (548576) C rnd-1_family-900                                        Unknown              (983)   1282    1028  55254  
    14   19.9  2.5  0.0  scaffold18|size1287306    737139  737178  (548439) + A-rich                                                  Low_complexity           1     41     (0)  55255  
   776   16.4  0.7  0.7  scaffold18|size1287306    737624  737758  (547859) + rnd-1_family-755                                        Unknown                  1    135     (8)  55256  
  1095   13.0  1.4  8.3  scaffold18|size1287306    737759  737976  (547641) C rnd-1_family-200                                        Unknown              (298)    204       1  55257  
   962   19.9  9.7  2.3  scaffold18|size1287306    737858  738104  (547513) + rnd-1_family-17                                         Unknown                292    556     (0)  55258 *
   246   15.4  0.0  0.0  scaffold18|size1287306    738072  738110  (547507) C rnd-1_family-72                                         Unknown              (693)    193     155  55259 *
  6978    8.0  0.3  0.4  scaffold18|size1287306    738108  739213  (546404) + rnd-1_family-37                                         Unknown               5275   6212    (10)  55260  
  4329   11.4  0.9  1.8  scaffold18|size1287306    739211  740080  (545537) C rnd-1_family-58                                         Unknown                (0)    666       1  55261 *
   988   19.8 15.1  2.2  scaffold18|size1287306    739926  740209  (545408) + rnd-1_family-17                                         Unknown                237    556     (0)  55262 *
   236   15.8  0.0  0.0  scaffold18|size1287306    740177  740214  (545403) C rnd-1_family-72                                         Unknown              (693)    193     156  55263 *
  5236    9.8  1.2  5.1  scaffold18|size1287306    740208  741656  (543961) + rnd-1_family-37                                         Unknown               5247   6103   (119)  55264  
  2711    9.5  6.8  1.3  scaffold18|size1287306    741656  742302  (543315) + rnd-1_family-842                                        Unknown                324   1017     (2)  55265 *
  2504    9.6  0.3  0.3  scaffold18|size1287306    742304  742647  (542970) + genome_3_19411                                          DNA                      3    346    (46)  55266  
   330   13.5  1.2 11.8  scaffold18|size1287306    742648  742722  (542895) + rnd-4_family-2636                                       Unknown               3470   3536   (601)  55267  
  5218    5.2  0.2  0.1  scaffold18|size1287306    742723  743363  (542254) C genome_5_2387                                           DNA                    (0)    631       1  55268  
   574   14.4 12.6  0.8  scaffold18|size1287306    743366  743484  (542133) C rnd-1_family-895                                        Unknown               (64)    133       1  55269 *
  2045   13.6  6.8  0.3  scaffold18|size1287306    743407  743761  (541856) + rnd-1_family-611                                        Unknown                  3    380   (182)  55270  
   609   16.9  5.0  2.1  scaffold18|size1287306    743719  743857  (541760) + genome_3_21796                                          DNA                    301    443   (144)  55271 *
   390   24.6  2.3  2.3  scaffold18|size1287306    743748  743880  (541737) C rnd-5_family-9                                          Unknown              (591)    265     133  55272 *
   995    7.1  0.0  0.0  scaffold18|size1287306    743883  744009  (541608) + rnd-1_family-611                                        Unknown                436    562     (0)  55273  
  3223    6.4  0.5  0.9  scaffold18|size1287306    744075  744499  (541118) + genome_2_20801                                          DNA                      1    423     (0)  55274  
  1059   28.6  4.2  7.1  scaffold18|size1287306    744629  745527  (540090) C scaffold148|size484791_(dbseq-nr_708)_[394079,400011]   LTR                 (4625)   1587     588  55275  
 15721   10.7  0.6  0.3  scaffold18|size1287306    746625  748831  (536786) C rnd-5_family-2383                                       Unknown                (0)   5491    3277  55276  
  4083   18.3  0.6  1.0  scaffold18|size1287306    748898  749720  (535897) C rnd-5_family-2383                                       Unknown             (2207)   3284    2465  55276  
 12921   15.5  0.2  1.1  scaffold18|size1287306    750722  752939  (532678) C rnd-5_family-2383                                       Unknown             (3027)   2464     268  55276  
  2430   13.1  4.5  2.9  scaffold18|size1287306    753410  753857  (531760) C rnd-1_family-675                                        Unknown               (15)    455       1  55277  
   696   16.9  0.0  0.0  scaffold18|size1287306    754087  754216  (531401) C rnd-1_family-1011                                       LTR/Copia              (1)    433     319  55278 *
  2038   13.1  1.2  0.9  scaffold18|size1287306    754216  754553  (531064) C rnd-1_family-707                                        Unknown             (1155)    512     174  55279  
  3132   17.0  3.4  2.4  scaffold18|size1287306    755739  756354  (529263) C rnd-1_family-924                                        Unknown                (1)    625       4  55280  
   426   10.2  1.4  7.1  scaffold18|size1287306    756304  756377  (529240) + rnd-1_family-1043                                       Unknown                  1     70    (81)  55281 *
  2475   13.0  4.3  2.8  scaffold18|size1287306    756369  756830  (528787) C rnd-1_family-675                                        Unknown               (15)    455       1  55282  
   241   12.8  0.0 20.4  scaffold18|size1287306    759191  759248  (526369) C genome_11_11344                                         DNA                    (0)    450     403  55283  
   558    5.3  0.0  4.0  scaffold18|size1287306    759249  759326  (526291) + genome_7_10266                                          DNA                      1     75   (445)  55284  
  2409   10.6  2.6  2.6  scaffold18|size1287306    759327  759703  (525914) + genome_9_11612                                          DNA                      1    377    (54)  55285  
   301   11.1  2.2  0.0  scaffold18|size1287306    759691  759735  (525882) + rnd-1_family-135                                        Unknown                539    584   (435)  55286 *
   243   14.1  4.9  6.7  scaffold18|size1287306    759693  759753  (525864) C rnd-5_family-2086                                       Unknown              (413)    632     573  55287 *
  4426    3.8  4.1  0.5  scaffold18|size1287306    759703  760217  (525400) + rnd-1_family-30                                         Unknown                  1    535    (42)  55288  
   237    0.0  1.8  0.0  scaffold18|size1287306    760218  760435  (525182) + (GAAGGAGAA)n                                            Simple_repeat            1    222     (0)  55289  
  4426    3.8  4.1  0.5  scaffold18|size1287306    760436  760475  (525142) + rnd-1_family-30                                         Unknown                536    575     (2)  55288  
   357   12.7  0.0  0.0  scaffold18|size1287306    760475  760529  (525088) + genome_9_11612                                          DNA                    377    431     (0)  55290 *
  2793   11.3  3.5  0.5  scaffold18|size1287306    760530  760963  (524654) + genome_7_10266                                          DNA                     74    520     (0)  55291  
   789   13.6 11.3  2.4  scaffold18|size1287306    760964  761113  (524504) + genome_8_11149                                          DNA                     46    208   (253)  55292  
   466   18.7  9.2  6.9  scaffold18|size1287306    761097  761280  (524337) C rnd-5_family-419                                        Unknown                (1)    435     248  55293 *
   362   28.1  0.0  0.0  scaffold18|size1287306    761266  761386  (524231) + rnd-1_family-377                                        Unknown                  4    124     (0)  55294 *
   591   26.1  5.2  1.3  scaffold18|size1287306    761388  761616  (524001) + rnd-5_family-418                                        DNA/TcMar-Tc2          708    945    (62)  55295  
 56953    2.7  0.2  0.2  scaffold18|size1287306    761628  768119  (517498) + scaffold7|size730406_(dbseq-nr_160)_[96026,102513]      LTR/Gypsy                1   6488     (0)  55296  
   419   23.5  5.1  3.4  scaffold18|size1287306    768130  768305  (517312) + rnd-1_family-674                                        Unknown                129    307    (34)  55297  
   408   26.2  1.1 14.2  scaffold18|size1287306    768136  768326  (517291) C rnd-5_family-93                                         Unknown             (3244)    170       2  55298 *
   488   25.9  2.9  7.5  scaffold18|size1287306    768274  768511  (517106) C genome_3_7906                                           DNA                 (1262)    344     117  55299 *
  1725    9.2  0.0  7.2  scaffold18|size1287306    768360  768628  (516989) + genome_8_11149                                          DNA                    211    461     (0)  55300  
   488   23.1  7.5  2.5  scaffold18|size1287306    768638  768824  (516793) C genome_9_21658                                          DNA                    (0)    765     570  55301  
  3203    9.4  1.1  0.9  scaffold18|size1287306    768826  769266  (516351) + genome_7_16385                                          DNA                      1    442     (0)  55302  
  1720   12.9  9.9  1.7  scaffold18|size1287306    769267  769590  (516027) C genome_9_21658                                          DNA                  (194)    571     222  55301  
  3368   12.1  2.6  6.7  scaffold18|size1287306    769591  770193  (515424) C genome_1_9665                                           DNA                    (0)    580       1  55303  
   335   25.7  5.0  7.7  scaffold18|size1287306    770219  770378  (515239) C genome_9_21658                                          DNA                  (583)    182      27  55301  
  2433   15.0  5.5  3.3  scaffold18|size1287306    770405  770935  (514682) + rnd-1_family-214                                        Unknown                  1    542    (97)  55304  
  2743   14.6  0.7  1.5  scaffold18|size1287306    771017  771475  (514142) + genome_3_21380                                          DNA                      1    455   (226)  55305  
   445    5.5  0.0  0.0  scaffold18|size1287306    771480  771534  (514083) + rnd-5_family-538                                        Unknown                  2     56     (0)  55306  
  3346   26.2  1.4  1.4  scaffold18|size1287306    771555  772748  (512869) + rnd-1_family-849                                        DNA/PIF-Harbinger        5   1198    (32)  55307  
   495   29.4  2.0  2.5  scaffold18|size1287306    773266  773467  (512150) C rnd-5_family-3909                                       DNA/PIF-Harbinger   (1014)    700     500  55308  
   487   25.1  3.8  3.3  scaffold18|size1287306    773655  773893  (511724) + rnd-5_family-402                                        DNA/TcMar-Tc2           99    338   (214)  55309  
   441   25.0  8.7  1.8  scaffold18|size1287306    773781  773988  (511629) + rnd-1_family-553                                        Unknown                  3    224     (0)  55310 *
   530   28.3  2.6  2.3  scaffold18|size1287306    774340  774643  (510974) C rnd-5_family-766                                        DNA/TcMar-Tc2       (1364)    483     179  55311  
 13322    7.6  2.8  1.5  scaffold18|size1287306    775699  777477  (508140) C scaffold9|size952703_(dbseq-nr_94)_[505032,511221]      LTR                    (0)   6190    4390  55312  
 44228    8.3  2.1  0.4  scaffold18|size1287306    777478  782017  (503600) + scaffold52|size687078_(dbseq-nr_635)_[61213,67634]      LTR/Gypsy                1   6299     (2)  55313  
  3491    6.8  0.0  0.2  scaffold18|size1287306    781583  782022  (503595) C scaffold9|size952703_(dbseq-nr_94)_[505032,511221]      LTR                    (1)   6189    5751  55314 *
   899   13.8  7.8  0.6  scaffold18|size1287306    782454  782620  (502997) + scaffold170|size558746_(dbseq-nr_246)_[277812,288266]   LTR/Gypsy             1683   1861  (8594)  55315  
  1913    6.6  1.5  1.5  scaffold18|size1287306    782625  782886  (502731) C rnd-1_family-165                                        LTR/Gypsy              (4)    610     349  55316  
   248   20.7  2.0  6.4  scaffold18|size1287306    783348  783445  (502172) + rnd-4_family-807                                        LTR/Gypsy              170    263   (352)  55317 *
  2978    4.6  1.9  0.0  scaffold18|size1287306    783373  783741  (501876) C rnd-1_family-165                                        LTR/Gypsy            (238)    376       1  55318  
 13547    3.5  3.0  0.2  scaffold18|size1287306    784176  785821  (499796) + rnd-1_family-144                                        LTR/Gypsy              467   2159   (717)  55319  
 13241    4.0  2.4  0.2  scaffold18|size1287306    787956  789599  (496018) + rnd-5_family-1738                                       LINE/R1               2168   3847 (12442)  55320  
 53022    3.6  2.4  0.4  scaffold18|size1287306    789600  796021  (489596) + rnd-5_family-1738                                       LINE/R1               8873  15422   (867)  55320  
   481   12.8  1.1  1.1  scaffold18|size1287306    796021  796107  (489510) C scaffold5|size2025720_(dbseq-nr_679)_[1273151,1286701]  LTR/Gypsy           (6050)   7501    7415  55321 *
  9804    9.5  6.9  3.3  scaffold18|size1287306    796097  797895  (487722) + rnd-1_family-0                                          Unknown                  1   1766   (742)  55322  
  1256   20.8  7.3  2.5  scaffold18|size1287306    797874  798213  (487404) + scaffold3|size1191850_(dbseq-nr_493)_[349346,364513]    LTR/Copia             8058   8413  (6755)  55323 *
  1003   13.9  5.2  0.6  scaffold18|size1287306    798141  798364  (487253) + rnd-1_family-724                                        Unknown                 17    430     (0)  55324 *
  1057   14.8  3.5  5.9  scaffold18|size1287306    798241  798499  (487118) C rnd-1_family-224                                        Unknown               (47)    253       1  55325  
  6968    3.6  0.8  2.3  scaffold18|size1287306    798500  799353  (486264) + rnd-1_family-282                                        LINE/R1               3113   3954    (50)  55326  
  2750    5.0  0.3  0.9  scaffold18|size1287306    799170  799515  (486102) + rnd-1_family-475                                        Unknown                  1    344    (33)  55327 *
  3025   10.2  2.6  0.4  scaffold18|size1287306    799480  799522  (486095) + scaffold170|size558746_(dbseq-nr_246)_[277812,288266]   LTR/Gypsy             4168   4210  (6245)  55328  
    29    8.0  3.8  0.0  scaffold18|size1287306    799523  799575  (486042) + (CTCCGGTAACC)n                                          Simple_repeat            1     55     (0)  55329  
  3025   10.2  2.6  0.4  scaffold18|size1287306    799576  799983  (485634) + scaffold170|size558746_(dbseq-nr_246)_[277812,288266]   LTR/Gypsy             4211   4628  (5827)  55328  
   468   36.6  1.8  1.6  scaffold18|size1287306    800861  801488  (484129) + rnd-5_family-1006                                       Unknown               2244   2872     (0)  55330  
  2091   24.9  3.3  2.1  scaffold18|size1287306    801580  802337  (483280) + rnd-1_family-813                                        Unknown                 90    856     (0)  55331  
   753   25.9  7.6  3.8  scaffold18|size1287306    802405  802814  (482803) C rnd-5_family-1489                                       Unknown               (19)    444      20  55332  
   858   23.0  8.4  5.9  scaffold18|size1287306    802852  803433  (482184) + rnd-1_family-632                                        Unknown                 56    651   (340)  55333  
  2581    8.0  0.3  1.4  scaffold18|size1287306    803448  803804  (481813) + scaffold360|size312727_(dbseq-nr_717)_[58593,65069]     LTR/Gypsy               52    404  (6073)  55334  
   722   30.8  0.8  6.9  scaffold18|size1287306    804096  804447  (481170) + rnd-5_family-2469                                       Unknown                122    453    (23)  55335  
   657   29.5 10.2  4.0  scaffold18|size1287306    804100  804678  (480939) C genome_3_7906                                           DNA                  (986)    620       5  55336 *
  3501    1.1  0.0  0.0  scaffold18|size1287306    804697  805074  (480543) + genome_9_9865                                           DNA                      1    378     (0)  55337  
  1581    6.1  0.0  0.0  scaffold18|size1287306    816713  816910  (468707) + genome_2_19542                                          DNA                      3    200   (520)  55338  
   496   32.5  0.4  0.4  scaffold18|size1287306    816956  817236  (468381) + rnd-1_family-207                                        DNA/TcMar-Tc2          238    518     (3)  55339  
   369   29.3  0.0  0.8  scaffold18|size1287306    817572  817695  (467922) + rnd-1_family-377                                        Unknown                  2    124     (0)  55340  
   698   26.3  0.2  2.2  scaffold18|size1287306    817801  818147  (467470) + rnd-1_family-1060                                       Unknown                 41    460    (16)  55341 *
  3239   12.9  0.2  2.4  scaffold18|size1287306    817968  818476  (467141) + genome_2_19542                                          DNA                    223    720     (0)  55342  
  1497   11.1  2.2  4.9  scaffold18|size1287306    827873  828146  (457471) + genome_1_8676                                           DNA                      1    267     (0)  55343  
   569   21.2  9.7  6.0  scaffold18|size1287306    831148  831373  (454244) + rnd-5_family-845                                        Unknown                141    374    (10)  55344  
   315   23.9 12.4  6.3  scaffold18|size1287306    831552  831715  (453902) + scaffold249|size437664_(dbseq-nr_37)_[99334,105814]     LTR/Gypsy                1    152  (6329)  55345  
   284   17.3  0.0  0.0  scaffold18|size1287306    832150  832201  (453416) + rnd-5_family-397                                        Unknown                  1     52   (229)  55346  
   766   16.1  0.0  0.0  scaffold18|size1287306    832202  832325  (453292) C rnd-1_family-1064                                       Unknown                (0)    125       2  55347  
  8910    6.2  2.0  0.3  scaffold18|size1287306    833492  834646  (450971) + genome_1_15599                                          DNA                      1   1174    (97)  55348  
  2209    3.8  0.4  0.0  scaffold18|size1287306    834647  834912  (450705) C genome_1_8676                                           DNA                    (0)    267       1  55349  
   779    5.8  0.9  1.9  scaffold18|size1287306    834913  835018  (450599) + genome_1_15599                                          DNA                   1167   1271     (0)  55350  
   693   30.3  3.5  2.1  scaffold18|size1287306    835028  835401  (450216) C genome_7_155710-9]4                                     Unspecified          (308)    647     269  55351  
  1401   25.6  3.5  4.3  scaffold18|size1287306    836903  837539  (448078) + rnd-1_family-195                                        DNA/hAT-Tag1          1295   1926  (1183)  55352  
  3647   23.2  2.1  1.4  scaffold18|size1287306    837569  838760  (446857) + rnd-1_family-195                                        DNA/hAT-Tag1           766   3077    (32)  55353  
    13    4.8  4.5  0.0  scaffold18|size1287306    838768  838789  (446828) + (GAT)n                                                  Simple_repeat            1     23     (0)  55354  
  3141   24.4  2.3  2.6  scaffold18|size1287306    838877  839981  (445636) C rnd-1_family-340                                        Unknown               (34)   1101       1  55355  
   422   26.1 14.1  4.7  scaffold18|size1287306    840357  840710  (444907) C scaffold14|size2522936_(dbseq-nr_238)_[1907887,1914023] LTR                 (5052)   1085     700  55356  
   285   25.2  3.7  3.7  scaffold18|size1287306    840636  840742  (444875) C scaffold177|size204315_(dbseq-nr_273)_[38496,44408]     DNA                 (5237)    676     570  55357 *
  1102   25.1  1.9  1.3  scaffold18|size1287306    840876  841182  (444435) C rnd-5_family-3167                                       Unknown                (6)    309       1  55358  
   336   27.1  2.6  4.0  scaffold18|size1287306    841205  841221  (444396) + scaffold29|size1339158_(dbseq-nr_696)_[284978,291437]   LTR/Gypsy             5939   5988   (469)  55359  
   524   18.9  0.0  0.0  scaffold18|size1287306    841222  841311  (444306) C scaffold14|size2522936_(dbseq-nr_238)_[1907887,1914023] LTR                 (5631)    506     417  55356  
   336   27.1  2.6  4.0  scaffold18|size1287306    841312  841334  (444283) + scaffold29|size1339158_(dbseq-nr_696)_[284978,291437]   LTR/Gypsy             5989   6065   (392)  55359  
    14    8.8  4.8  7.3  scaffold18|size1287306    843234  843275  (442342) + (GATCT)n                                                Simple_repeat            1     41     (0)  55360  
   447   24.8  0.0  0.0  scaffold18|size1287306    847286  847394  (438223) + genome_8_432                                            DNA                      9    117   (817)  55361  
   547   25.1  1.0 10.5  scaffold18|size1287306    847395  847603  (438014) + genome_2_13648                                          LTR/Copia                1    191   (393)  55362  
   621   20.3  3.3 17.5  scaffold18|size1287306    848024  848238  (437379) + genome_8_432                                            DNA                    516    704   (230)  55363  
  2298   15.5  8.8  1.5  scaffold18|size1287306    848239  848693  (436924) C genome_1_18143                                          DNA                    (1)    488       1  55364  
   225   28.0  9.7  0.0  scaffold18|size1287306    848694  848779  (436838) + genome_8_432                                            DNA                    702    796   (138)  55365  
   303   37.9  3.0  1.2  scaffold18|size1287306    849221  849556  (436061) C scaffold179|size420366_(dbseq-nr_409)_[298021,303838]   LTR/Copia           (2727)   3091    2750  55366  
   974   33.7  4.6  0.2  scaffold18|size1287306    850111  850565  (435052) C scaffold179|size420366_(dbseq-nr_409)_[298021,303838]   LTR/Copia           (3772)   2046    1572  55366  
   520   35.7  1.3  1.3  scaffold18|size1287306    850946  851243  (434374) C scaffold179|size420366_(dbseq-nr_409)_[298021,303838]   LTR/Copia           (4702)   1116     819  55366  
   444   31.4 12.1  0.4  scaffold18|size1287306    851288  851511  (434106) C scaffold179|size420366_(dbseq-nr_409)_[298021,303838]   LTR/Copia           (5066)    752     503  55366  
    13   10.7  3.1  3.1  scaffold18|size1287306    852501  852532  (433085) + (AGTGA)n                                                Simple_repeat            1     32     (0)  55367  
    11   13.3  5.7  2.8  scaffold18|size1287306    854745  854779  (430838) + (ATCTTGT)n                                              Simple_repeat            1     36     (0)  55368  
    16    7.2  0.0  6.5  scaffold18|size1287306    862361  862393  (423224) + (GGTGG)n                                                Simple_repeat            1     31     (0)  55369  
  2783    3.7  0.0  0.6  scaffold18|size1287306    873997  874317  (411300) C genome_1_3735                                           DNA                    (0)    465     147  55370  
  3285    5.5  0.5  0.9  scaffold18|size1287306    874318  874742  (410875) + genome_2_20801                                          DNA                      1    423     (0)  55371  
  1377    0.7  0.0  0.0  scaffold18|size1287306    874743  874891  (410726) C genome_1_3735                                           DNA                  (316)    149       1  55372  
  2846    7.0  0.0  0.3  scaffold18|size1287306    876904  877273  (408344) + genome_8_5832                                           DNA                      1    369     (0)  55373  
   251   24.1  0.0  0.0  scaffold18|size1287306    877818  877871  (407746) + scaffold171|size496807_(dbseq-nr_295)_[215868,222163]   LTR/Gypsy             5880   5933   (363)  55374  
   299   21.4 11.7  7.8  scaffold18|size1287306    878004  878226  (407391) + scaffold75|size1059443_(dbseq-nr_397)_[750948,757294]   LTR/Gypsy              188    418  (5929)  55375  
   576   28.4  0.6  5.8  scaffold18|size1287306    878405  878587  (407030) C rnd-5_family-1039                                       Unknown              (125)    335     162  55376  
   449   16.1  0.0  0.0  scaffold18|size1287306    878589  878669  (406948) C genome_3_3699                                           DNA/centromeric        (1)    641     561  55377  
  1641   11.4 10.3  0.0  scaffold18|size1287306    879098  879360  (406257) + genome_2_13625                                          DNA                      1    290   (215)  55378 *
  5754   15.8  4.3  4.5  scaffold18|size1287306    879356  880853  (404764) C scaffold57|size959080_(dbseq-nr_623)_[153127,159601]    LTR/Gypsy             (24)   6451    5215  55379  
  1273   15.0  6.3  0.0  scaffold18|size1287306    880854  881060  (404557) + genome_2_13625                                          DNA                    286    505     (0)  55380  
   332   31.3  0.8  8.5  scaffold18|size1287306    881358  881514  (404103) + genome_1_19309                                          DNA                    239    368     (1)  55381  
   649   20.8 11.1  6.8  scaffold18|size1287306    881565  882049  (403568) C genome_3_3699                                           DNA/centromeric      (130)    577       1  55377  
   253    7.6  0.0 12.5  scaffold18|size1287306    884413  884457  (401160) + rnd-1_family-72                                         Unknown                149    188   (698)  55382 *
  2757    3.5  0.9  0.6  scaffold18|size1287306    884430  884776  (400841) C rnd-1_family-116                                        Unknown                (0)    949     602  55383  
  2735    5.3  0.9  0.6  scaffold18|size1287306    884767  885109  (400508) C rnd-1_family-116                                        Unknown              (223)    726     383  55384 *
  5710    9.2  2.8  0.2  scaffold18|size1287306    885140  886234  (399383) C rnd-1_family-285                                        Unknown                (0)   1576       1  55383  
  4491    5.4  4.9  0.0  scaffold18|size1287306    886235  886847  (398770) C rnd-1_family-285                                        Unknown              (933)    643       1  55383  
 30151   13.0  0.5  0.9  scaffold18|size1287306    886862  891756  (393861) + rnd-1_family-273                                        RC/Helitron              1   4874     (0)  55385  
  5679    7.7  0.2  1.0  scaffold18|size1287306    892094  892889  (392728) C rnd-1_family-875                                        Unknown                (0)    790       1  55386 *
 34632    6.8  0.2  0.2  scaffold18|size1287306    892864  900559  (385058) C rnd-4_family-169                                        RC/Helitron         (2078)   6175     987  55387  
  4398   11.9  0.3  1.7  scaffold18|size1287306    900267  900973  (384644) C rnd-1_family-185                                        Unknown                (0)    697       1  55388 *
  4783   15.7 11.7  5.2  scaffold18|size1287306    900570  902017  (383600) C rnd-4_family-169                                        RC/Helitron         (6679)   1574      38  55387  
  1729   10.2  0.4  0.8  scaffold18|size1287306    903576  903831  (381786) C genome_7_18053                                          DNA                    (0)    420     166  55389  
   585   33.4  7.2  4.1  scaffold18|size1287306    903832  904168  (381449) + genome_3_7906                                           DNA                      4    614   (992)  55390 *
   823   28.2  1.2  8.6  scaffold18|size1287306    903855  904180  (381437) + rnd-5_family-93                                         Unknown                  2    305  (3109)  55391  
   770   25.9  1.9  1.9  scaffold18|size1287306    904274  904584  (381033) + rnd-5_family-766                                        DNA/TcMar-Tc2          167    477  (1370)  55392  
  1957   21.2  1.5  1.8  scaffold18|size1287306    904781  905491  (380126) C rnd-1_family-207                                        DNA/TcMar-Tc2        (314)    693       5  55393  
  3459    6.0  0.7  0.0  scaffold18|size1287306    905514  905945  (379672) + rnd-5_family-419                                        Unknown                  1    435     (1)  55394  
  1021   19.3  0.5  0.5  scaffold18|size1287306    905946  905963  (379654) + genome_11_11344                                         DNA                    258    379    (71)  55395  
  1302    7.2  0.0  0.0  scaffold18|size1287306    905964  906130  (379487) C genome_7_18053                                          DNA                  (253)    167       1  55389  
  3722   27.0  3.8  4.1  scaffold18|size1287306    906433  908227  (377390) C rnd-4_family-227                                        LINE/Ambal             (0)   7629    5840  55396  
  5028   11.7  0.4  0.3  scaffold18|size1287306    908369  909380  (376237) C rnd-1_family-956                                        Unknown                (0)    877       1  55397  
 10949   25.6  2.8  1.9  scaffold18|size1287306    910577  914655  (370962) C rnd-4_family-227                                        LINE/Ambal          (2929)   4700     589  55396  
   509   13.5  1.9  1.9  scaffold18|size1287306    915341  915446  (370171) + rnd-1_family-1234                                       Unknown                  1    106    (27)  55398  
 15097    9.4  3.2  1.3  scaffold18|size1287306    915455  917760  (367857) C rnd-1_family-177                                        LTR/Gypsy            (786)   3957    1609  55399  
    12   25.3  2.4  0.0  scaffold18|size1287306    917777  917818  (367799) + A-rich                                                  Low_complexity           1     43     (0)  55400  
 12208    5.6  1.6  1.1  scaffold18|size1287306    917819  919419  (366198) C rnd-1_family-177                                        LTR/Gypsy           (3135)   1608       1  55399  
    15   28.2  1.7  1.7  scaffold18|size1287306    920012  920069  (365548) + (ATG)n                                                  Simple_repeat            1     58     (0)  55401  
   610   24.7  1.9  0.0  scaffold18|size1287306    920524  920679  (364938) + rnd-1_family-816                                        Unknown                784    942   (119)  55402  
   600   16.4  0.0  0.0  scaffold18|size1287306    920680  920783  (364834) C genome_8_12029                                          DNA                    (0)    292     189  55403  
  3259    9.9  1.0  0.6  scaffold18|size1287306    920784  921269  (364348) + rnd-1_family-450                                        Unknown                  1    488   (462)  55404  
  3225    6.7  0.9  1.4  scaffold18|size1287306    921269  921705  (363912) C rnd-1_family-140                                        Unknown                (0)   1277     843  55405 *
  4471    8.0  1.0  0.8  scaffold18|size1287306    921696  922196  (363421) + rnd-1_family-166                                        Unknown                130    582   (792)  55406  
   417   10.9  0.0  1.6  scaffold18|size1287306    922197  922219  (363398) C genome_7_1761                                           DNA                    (0)    654     633  55407  
  2335   13.9  2.9 12.7  scaffold18|size1287306    922220  922764  (362853) + genome_12_13052                                         DNA                      1    498     (2)  55408 *
  4471    8.0  1.0  0.8  scaffold18|size1287306    922262  922332  (363285) + rnd-1_family-166                                        Unknown                583    647   (727)  55406  
   347   14.8  1.6  0.0  scaffold18|size1287306    922713  922773  (362844) C genome_7_1761                                           DNA                  (590)     64       3  55409  
  5584    6.7  0.9  0.0  scaffold18|size1287306    922784  923536  (362081) + rnd-1_family-166                                        Unknown                635   1374     (0)  55410 *
 22958    9.1  0.3  0.3  scaffold18|size1287306    923530  926673  (358944) C rnd-1_family-187                                        DNA/hAT-Tag1         (238)   3144       1  55411  
  5764    9.7  2.5  3.0  scaffold18|size1287306    926724  927703  (357914) C rnd-1_family-155                                        Unknown                (7)   1244      59  55412 *
  8451    2.1  0.0  0.5  scaffold18|size1287306    927695  928659  (356958) C rnd-1_family-127                                        Unknown               (12)    960       1  55413  
   309   12.8  6.9  2.7  scaffold18|size1287306    928605  928676  (356941) + rnd-1_family-127                                        Unknown                697    771   (201)  55414 *
   527    6.0  0.0  0.0  scaffold18|size1287306    928656  928722  (356895) C rnd-1_family-155                                        Unknown             (1184)     67       1  55412  
   569   16.0  0.9  0.9  scaffold18|size1287306    928723  928829  (356788) C genome_8_12029                                          DNA                  (185)    107       1  55403  
  5192   17.8  0.7  1.5  scaffold18|size1287306    928830  929786  (355831) C rnd-1_family-688                                        Unknown                (0)    950       1  55415  
  1119   13.7  6.6 14.5  scaffold18|size1287306    929811  930144  (355473) C genome_5_2387                                           DNA                  (320)    311       1  55416  
   300   15.2  8.5  0.0  scaffold18|size1287306    930145  930203  (355414) + rnd-1_family-52                                         Unknown                124    187     (0)  55417 *
  4851   10.1  1.2  0.7  scaffold18|size1287306    930200  930879  (354738) + rnd-5_family-3241                                       Unknown                 81    763     (1)  55418  
  5447   12.0  0.9  1.4  scaffold18|size1287306    930913  931772  (353845) C rnd-1_family-783                                        Unknown               (12)    857       2  55419  
    67    5.3  0.0  0.0  scaffold18|size1287306    932919  932996  (352621) + (TACAA)n                                                Simple_repeat            1     78     (0)  55420  
    46    8.2  0.0  0.0  scaffold18|size1287306    932997  933062  (352555) + (CATGC)n                                                Simple_repeat            1     66     (0)  55421  
    45    2.2  0.0  0.0  scaffold18|size1287306    933063  933108  (352509) + (ATGCAATCCA)n                                           Simple_repeat            1     46     (0)  55422  
  7756   10.8  2.9  1.4  scaffold18|size1287306    933327  934489  (351128) + rnd-1_family-216                                        Unknown               4316   5495   (665)  55423  
   365   14.1  0.0  3.1  scaffold18|size1287306    934490  934555  (351062) + genome_10_6370                                          DNA                    557    620     (0)  55424  
   246    8.8  0.0  0.0  scaffold18|size1287306    934585  934618  (350999) C rnd-1_family-86                                         Unknown              (722)    104      71  55425  
  3649    6.5  0.0  0.0  scaffold18|size1287306    934619  935076  (350541) C genome_2_12470                                          DNA                    (0)    458       1  55426  
   437   15.6  1.2  0.0  scaffold18|size1287306    935077  935159  (350458) + rnd-1_family-99                                         Unknown                123    195     (0)  55427  
  1230   16.7  0.4  8.1  scaffold18|size1287306    943898  944151  (341466) + genome_3_7528                                           DNA                      1    236   (220)  55428  
   238   20.4  0.0  0.0  scaffold18|size1287306    944156  944209  (341408) C rnd-1_family-128                                        Unknown              (121)    117      64  55429  
  1047   26.4  6.8  6.5  scaffold18|size1287306    944588  945088  (340529) + rnd-5_family-66                                         Unknown                 61    546   (699)  55430  
   397   32.6  1.8  0.5  scaffold18|size1287306    945108  945326  (340291) C rnd-1_family-354                                        Unknown              (107)    451     230  55431  
   567   32.1  0.6  4.9  scaffold18|size1287306    945592  945912  (339705) C rnd-5_family-2312                                       Unknown                (0)    442     135  55432 *
  1405   27.5  3.6  0.9  scaffold18|size1287306    945707  946150  (339467) + rnd-5_family-222                                        Unknown                 43    498    (27)  55433  
  1514   16.6  0.3 13.7  scaffold18|size1287306    946189  946544  (339073) C rnd-1_family-26                                         Unknown                (7)    317       4  55434  
   348   23.5  3.5  6.0  scaffold18|size1287306    946395  946566  (339051) C rnd-4_family-169                                        RC/Helitron         (7999)    254      87  55435 *
   379    5.7  3.4  0.3  scaffold18|size1287306    946809  946881  (338736) + rnd-2_family-88                                         Unknown                921    980    (29)  55436  
 19248    5.2  0.4  0.6  scaffold18|size1287306    948086  950478  (335139) + rnd-1_family-221                                        Unknown                  1   2389  (2892)  55437  
   366   14.8  4.9  0.0  scaffold18|size1287306    950476  950556  (335061) + rnd-1_family-221                                        Unknown               2544   2628  (2653)  55438 *
  2204   17.1  2.3  4.8  scaffold18|size1287306    950542  951114  (334503) + rnd-5_family-1745                                       Unknown               6605   7163  (1050)  55439  
  8400    8.6  0.3  0.8  scaffold18|size1287306    951146  952741  (332876) + rnd-1_family-225                                        Unknown                  1   2870    (24)  55440  
  3433    6.6  0.7  0.4  scaffold18|size1287306    952826  953283  (332334) C rnd-1_family-554                                        Unknown               (84)    459       1  55441  
   957   11.9 14.6  5.7  scaffold18|size1287306    956665  956919  (328698) + genome_12_13052                                         DNA                      1    268   (232)  55442  
  1454   13.8 15.1  3.8  scaffold18|size1287306    956923  957276  (328341) C genome_12_13052                                         DNA                    (2)    498      63  55443  
   618   20.0  0.0  0.0  scaffold18|size1287306    957259  957368  (328249) C rnd-1_family-99                                         Unknown                (5)    190      81  55444 *
  2019   15.9  0.5  6.2  scaffold18|size1287306    957368  957783  (327834) + rnd-1_family-58                                         Unknown                258    650    (16)  55445  
   251    0.0  0.5  0.5  scaffold18|size1287306    957784  958006  (327611) + (AGA)n                                                  Simple_repeat            1    223     (0)  55446  
  2019   15.7  4.8  4.1  scaffold18|size1287306    958007  958069  (327548) + rnd-1_family-58                                         Unknown                651    662     (4)  55445  
   346   13.5  4.0  2.6  scaffold18|size1287306    958074  958149  (327468) C genome_7_1761                                           DNA                  (571)     83       7  55447  
   680   15.3  0.8  2.5  scaffold18|size1287306    958599  958719  (326898) C rnd-1_family-829                                        Unknown                (0)    119       1  55448  
 10631   17.0  2.3  2.5  scaffold18|size1287306    958731  960813  (324804) + rnd-1_family-221                                        Unknown                  1   2079  (3202)  55449  
   236   12.8  1.7  7.1  scaffold18|size1287306    961180  961238  (324379) + rnd-4_family-237                                        Unknown                 12     67   (211)  55450 *
  1956   13.4  1.9  0.6  scaffold18|size1287306    961208  961530  (324087) C genome_11_172910-9]15                                   Unspecified            (0)    546     220  55451 *
 12710   17.9  1.6  0.1  scaffold18|size1287306    961530  963849  (321768) + rnd-1_family-715                                        Unknown                 18   2371  (1836)  55452  
  4590   18.6  2.4  1.6  scaffold18|size1287306    963864  964824  (320793) + rnd-1_family-225                                        Unknown                838   1806  (1088)  55453  
   528   20.6  0.0  0.0  scaffold18|size1287306    964822  964928  (320689) + rnd-1_family-225                                        Unknown               2500   2606   (288)  55453 *
   426   24.5  1.4 22.3  scaffold18|size1287306    965098  965174  (320443) + rnd-1_family-243                                        DNA                   1410   1471   (151)  55454  
   385   18.3  4.0 20.4  scaffold18|size1287306    965175  965373  (320244) + rnd-1_family-547                                        Unknown                 11    182     (0)  55455  
   426   24.5  1.4 22.3  scaffold18|size1287306    965374  965558  (320059) + rnd-1_family-243                                        DNA                   1472   1622     (0)  55454  
   402   24.5  1.0 15.9  scaffold18|size1287306    965559  965730  (319887) + rnd-1_family-999                                        Unknown                 41    185     (0)  55456 *
  1236   22.4  1.9  1.6  scaffold18|size1287306    965682  966044  (319573) C rnd-1_family-525                                        Unknown               (46)    364       1  55457  
   851   10.3  0.0  0.0  scaffold18|size1287306    966108  966224  (319393) + rnd-4_family-2239                                       Unknown                  1    117    (47)  55458  
   461   15.1  0.0  1.2  scaffold18|size1287306    966220  966306  (319311) + rnd-4_family-2239                                       Unknown                 50    135    (29)  55459 *
   954   14.9  4.0  3.0  scaffold18|size1287306    966332  966531  (319086) + rnd-1_family-811                                        Unknown                  3    204    (17)  55460  
   530    9.5  1.4  0.0  scaffold18|size1287306    966542  966611  (319006) + rnd-4_family-1417                                       Unknown                  9     79   (343)  55461  
  1859   16.7  1.7  9.3  scaffold18|size1287306    966614  967028  (318589) C genome_6_9737                                           DNA                    (0)    726     341  55462  
  3690    7.2  3.0  0.0  scaffold18|size1287306    967040  967538  (318079) + rnd-1_family-264                                        DNA/Ginger               1    514  (1484)  55463  
  2620   16.5  1.8  0.4  scaffold18|size1287306    967404  967897  (317720) + rnd-1_family-638                                        Unknown                  1    501     (0)  55464 *
  1649   10.1  0.0  0.0  scaffold18|size1287306    968418  968664  (316953) + rnd-1_family-630                                        DNA/Ginger               1    247    (33)  55465 *
 10865    6.3  0.1  1.9  scaffold18|size1287306    968633  970097  (315520) + rnd-1_family-245                                        DNA/Ginger              18   1457     (1)  55466  
  1765   17.2  3.6  8.8  scaffold18|size1287306    970098  970256  (315361) + genome_12_19227                                         DNA                    371    783     (0)  55467  
  2244    9.1  0.3  3.6  scaffold18|size1287306    970257  970599  (315018) C genome_6_9737                                           DNA                  (394)    332       1  55462  
  1099   11.9  2.5  2.5  scaffold18|size1287306    970602  970799  (314818) + rnd-4_family-1417                                       Unknown                 80    277   (145)  55461  
   290   13.9  0.0  0.0  scaffold18|size1287306    970800  970842  (314775) + rnd-4_family-1417                                       Unknown                380    422     (0)  55461  
    14   12.8  5.9  0.0  scaffold18|size1287306    972485  972518  (313099) + (GAAGCT)n                                               Simple_repeat            1     36     (0)  55468  
   788   15.0  2.7 22.2  scaffold18|size1287306    972541  972797  (312820) C rnd-1_family-1167                                       Unknown                (0)    235      20  55469  
   536   11.1 24.8  0.0  scaffold18|size1287306    972828  972944  (312673) + rnd-1_family-902                                        Unknown                549    694   (644)  55470  
  1470    3.5  0.0  0.0  scaffold18|size1287306    972954  973125  (312492) + rnd-1_family-1303                                       Unknown                  4    175     (0)  55471  
   828   16.1  5.0  2.3  scaffold18|size1287306    973071  973280  (312337) C rnd-5_family-1260                                       Unknown                (0)    229      71  55472 *
   877   28.7  6.2  6.6  scaffold18|size1287306    973295  973358  (312259) C rnd-1_family-708                                        Unknown               (56)   1112     801  55473  
   884   32.7  2.1  0.6  scaffold18|size1287306    973359  973835  (311782) + rnd-5_family-1370                                       Unknown                 45    528   (812)  55474  
   877   28.7  6.2  6.6  scaffold18|size1287306    973836  973890  (311727) C rnd-1_family-708                                        Unknown               (56)    800     519  55473  
   290   15.2  0.0  0.0  scaffold18|size1287306    973989  974047  (311570) C rnd-1_family-708                                        Unknown              (757)    411     353  55475  
    20   20.8  1.8  1.8  scaffold18|size1287306    974207  974263  (311354) + (GGTGTGT)n                                              Simple_repeat            1     57     (0)  55476  
   700   17.7  0.7  1.4  scaffold18|size1287306    974392  974540  (311077) + rnd-1_family-644                                        Unknown               1206   1353     (0)  55477 *
   752   16.5  0.8  0.8  scaffold18|size1287306    974528  974661  (310956) + rnd-1_family-1224                                       Unknown                  3    136    (17)  55478  
   918    5.3  1.8  0.0  scaffold18|size1287306    974662  974774  (310843) + rnd-1_family-17                                         Unknown                442    556     (0)  55479  
   403    2.2  0.0  0.0  scaffold18|size1287306    974772  974816  (310801) C genome_5_18917                                          DNA                  (390)     45       1  55480 *
   779    9.0  1.8  0.9  scaffold18|size1287306    974818  974928  (310689) C rnd-1_family-516                                        Unknown              (108)    116       5  55481  
  4070    4.7  0.0  0.4  scaffold18|size1287306    974929  975417  (310200) + genome_8_17516                                          DNA                      1    487     (0)  55482  
  1042    5.4  0.0  0.8  scaffold18|size1287306    975420  975549  (310068) C rnd-1_family-753                                        Unknown              (131)    140      12  55483  
   790   22.9  7.6  2.1  scaffold18|size1287306    975590  975812  (309805) + genome_7_97590-9]4                                      Unspecified            137    371   (852)  55484  
   589   30.3 12.2  0.8  scaffold18|size1287306    975813  975923  (309694) C genome_10_18904                                         DNA                  (268)   1030     675  55485 *
  1354   23.5  8.2  5.3  scaffold18|size1287306    975879  976499  (309118) + genome_7_97590-9]4                                      Unspecified            465   1102   (121)  55484  
  8834   11.2  0.9  3.0  scaffold18|size1287306    976525  977958  (307659) + rnd-1_family-147                                        Unknown                  1   1324     (9)  55486  
   572    7.9  0.0  0.0  scaffold18|size1287306    977959  978034  (307583) C genome_3_19411                                          DNA                    (0)    392     317  55487  
   901   23.2  1.9  7.9  scaffold18|size1287306    978042  978364  (307253) C rnd-5_family-2514                                       Unknown                (0)    739     435  55488  
  1046   20.8  7.1  5.2  scaffold18|size1287306    978494  978817  (306800) C rnd-5_family-2514                                       Unknown              (407)    332       3  55488 *
  1785   26.4  5.7  6.7  scaffold18|size1287306    978606  979594  (306023) + rnd-1_family-1292                                       Unknown                248   1226    (22)  55489  
   489   22.2  0.6  4.7  scaffold18|size1287306    979824  979979  (305638) + rnd-1_family-808                                        DNA/Sola                71    220   (600)  55490  
  1356   22.1  4.2  2.6  scaffold18|size1287306    980033  980482  (305135) + rnd-1_family-655                                        DNA/Sola              1337   1793   (838)  55491  
  1661   19.8  3.5  6.2  scaffold18|size1287306    980563  981128  (304489) + rnd-1_family-808                                        DNA/Sola               220    771    (49)  55492  
   445   22.3  0.0  2.7  scaffold18|size1287306    981654  981768  (303849) C genome_3_19411                                          DNA                  (280)    112       1  55487  
   315    7.2  3.3  6.9  scaffold18|size1287306    987767  987826  (297791) C rnd-5_family-616                                        Unknown               (12)     64       7  55493  
   266    0.0  0.0  0.0  scaffold18|size1287306    987854  987882  (297735) + rnd-1_family-650                                        Unknown                281    309   (116)  55494  
  1870   10.6  0.0  0.0  scaffold18|size1287306    988381  988635  (296982) C rnd-1_family-1374                                       Unknown                (0)    303      49  55495  
   618   21.3  8.6  2.9  scaffold18|size1287306    989770  989967  (295650) + rnd-5_family-2063                                       Unknown                 55    263     (3)  55496  
 11218    8.8  1.9  0.8  scaffold18|size1287306    990696  992206  (293411) C scaffold61|size850897_(dbseq-nr_469)_[557107,562633]    LTR/Gypsy              (0)   5527    4001  55497  
   268   24.6  0.0  1.6  scaffold18|size1287306    992193  992254  (293363) + scaffold129|size369745_(dbseq-nr_271)_[199302,205734]   LTR/Gypsy             1836   1896  (4537)  55498 *
 14000    9.8  0.7  0.2  scaffold18|size1287306    992207  994118  (291499) C scaffold133|size826974_(dbseq-nr_519)_[800995,807399]   LTR/Gypsy           (1907)   4498    2577  55499 *
 15283   22.3  3.7  1.3  scaffold18|size1287306    992649  996288  (289329) + scaffold171|size496807_(dbseq-nr_295)_[215868,222163]   LTR/Gypsy             2231   5957   (339)  55500 *
 15802    9.8  3.3  0.8  scaffold18|size1287306    994109  996352  (289265) C scaffold133|size826974_(dbseq-nr_519)_[800995,807399]   LTR/Gypsy           (3859)   2546     247  55501  
   307   15.2  6.0  1.4  scaffold18|size1287306    996308  996374  (289243) + rnd-1_family-928                                        Unknown                  1     70    (17)  55502 *
   557    8.5  1.2  0.0  scaffold18|size1287306    996353  996434  (289183) + rnd-1_family-928                                        Unknown                  1     83     (4)  55503  
   960   14.9  4.0  1.5  scaffold18|size1287306    996439  996636  (288981) + scaffold360|size312727_(dbseq-nr_717)_[58593,65069]     LTR/Gypsy             6275   6477     (0)  55504  
  2529   18.5  7.4  0.4  scaffold18|size1287306    996719  997094  (288523) C rnd-1_family-859                                        Unknown              (192)    564     174  55505  
    29    3.2  0.0  0.0  scaffold18|size1287306    997095  997126  (288491) + (TGCAA)n                                                Simple_repeat            1     32     (0)  55506  
  2529   18.5  7.4  0.4  scaffold18|size1287306    997127  997275  (288342) C rnd-1_family-859                                        Unknown              (583)    173       3  55505  
  1608   11.6  6.3  0.0  scaffold18|size1287306    997276  997543  (288074) + rnd-5_family-609                                        Unknown                  1    285     (2)  55507  
   231   28.9  2.4  5.0  scaffold18|size1287306    997543  997569  (288048) C rnd-1_family-21                                         Unknown             (2328)   3584    3428  55508 *
   491   17.2  2.2  4.6  scaffold18|size1287306    997570  997703  (287914) + rnd-1_family-521                                        Unknown                227    357     (0)  55509  
   297   17.6 22.6  0.0  scaffold18|size1287306    997825  997926  (287691) C rnd-5_family-819                                        Unknown              (853)    127       3  55510  
   446   20.9  2.3  2.3  scaffold18|size1287306    998106  998240  (287377) + rnd-1_family-926                                        Unknown                216    339   (125)  55511  
   267   26.2 13.1  0.0  scaffold18|size1287306    998316  998422  (287195) + rnd-1_family-926                                        Unknown                291    411    (53)  55511  
   235   11.1  0.0  0.0  scaffold18|size1287306    998452  998487  (287130) + rnd-1_family-926                                        Unknown                288    323   (141)  55512  
   407   22.5  5.1  4.4  scaffold18|size1287306    998573  998730  (286887) + rnd-1_family-926                                        Unknown                261    419    (45)  55513  
   361   27.4  2.5  1.4  scaffold18|size1287306    998749  998902  (286715) + rnd-1_family-926                                        Unknown                288    412    (52)  55514 *
   798   24.3  9.6  1.6  scaffold18|size1287306    998883  999311  (286306) + rnd-1_family-542                                        Unknown                 61    505     (2)  55515  
   379   19.6 10.8  5.2  scaffold18|size1287306    999618  999746  (285871) C rnd-5_family-4502                                       Unknown              (184)    140       5  55516 *
   387   22.1 18.2  4.0  scaffold18|size1287306    999659  999856  (285761) C genome_1_3367                                           DNA                  (259)    225       1  55517  
   313   17.2 14.8  1.0  scaffold18|size1287306   1001330 1001353  (284264) + genome_1_1584                                           DNA                     24     59   (764)  55518  
  2906   11.4  0.7  0.2  scaffold18|size1287306   1001354 1001775  (283842) C genome_5_10029                                          DNA                    (1)    456      33  55519  
   421   27.2  5.1  8.0  scaffold18|size1287306   1001771 1002093  (283524) C genome_4_4579                                           DNA                    (5)    416     106  55520 *
   714   15.6 12.1  1.6  scaffold18|size1287306   1001952 1002178  (283439) C rnd-5_family-884                                        Unknown                (0)    306       1  55521  
  2293   10.8  4.5  4.5  scaffold18|size1287306   1002311 1002706  (282911) + rnd-1_family-1255                                       Unknown                  1    396   (398)  55522  
  1684   10.2  0.0  0.4  scaffold18|size1287306   1005591 1005836  (279781) C genome_1_3367                                           DNA                    (0)    484     240  55523  
  3592    6.9  0.6  1.9  scaffold18|size1287306   1005838 1006323  (279294) C rnd-5_family-716                                        Unknown                (0)    480       1  55524  
   520   33.6  2.8  1.9  scaffold18|size1287306   1006413 1006770  (278847) + rnd-1_family-769                                        Unknown                296    656   (838)  55525  
  2704   27.6  4.1  4.0  scaffold18|size1287306   1006859 1008565  (277052) C rnd-1_family-673                                        Unknown              (430)   1411       1  55526  
  1151   11.3  0.5  0.5  scaffold18|size1287306   1008612 1008797  (276820) + rnd-1_family-1229                                       Unknown                  1    186    (10)  55527  
   448   23.4  6.8  3.3  scaffold18|size1287306   1009208 1009353  (276264) C rnd-1_family-1083                                       Unknown               (98)    536     386  55528  
   820   14.2 11.6  0.7  scaffold18|size1287306   1009830 1010003  (275614) + rnd-1_family-374                                        Unknown               1070   1393     (0)  55529  
   804   14.9 10.7  3.0  scaffold18|size1287306   1009848 1010034  (275583) + rnd-1_family-243                                        DNA                    932   1132   (490)  55530 *
   918   19.0  0.0  1.7  scaffold18|size1287306   1010076 1010257  (275360) + rnd-1_family-374                                        Unknown               1064   1242   (295)  55531  
  1807    9.1  7.6  0.0  scaffold18|size1287306   1010302 1010576  (275041) C rnd-5_family-6586                                       Unknown                (0)    296       1  55532  
   296   23.6  2.4 17.5  scaffold18|size1287306   1010586 1010749  (274868) C rnd-1_family-748                                        Unknown               (24)    234      92  55533  
  2381    8.7  2.7  0.9  scaffold18|size1287306   1010879 1011216  (274401) + rnd-5_family-3480                                       Unknown                  1    344     (0)  55534  
  1644   10.6  1.6  0.4  scaffold18|size1287306   1011213 1011458  (274159) C genome_1_3367                                           DNA                  (235)    249       1  55535 *
  2375   11.7  2.5  5.6  scaffold18|size1287306   1011521 1011928  (273689) + rnd-1_family-1255                                       Unknown                399    794     (0)  55536  
  2013    4.6  0.0  0.0  scaffold18|size1287306   1020081 1020321  (265296) C genome_7_97590-9]4                                      Unspecified            (0)   1223     983  55537  
   271   12.9  3.9  9.6  scaffold18|size1287306   1020322 1020398  (265219) + rnd-1_family-1185                                       Unknown                  1     73    (54)  55538 *
  6639   22.5  5.4  1.9  scaffold18|size1287306   1020397 1022457  (263160) + rnd-5_family-176                                        Unknown                877   3008   (358)  55539  
   805    5.8  4.1  0.8  scaffold18|size1287306   1022518 1022638  (262979) + genome_6_8638                                           LTR/Gypsy                1    125   (439)  55540  
 12030    5.7  2.3  0.8  scaffold18|size1287306   1022639 1024184  (261433) + rnd-5_family-2132                                       DNA/hAT-Ac               1   1568   (805)  55541  
  1540   33.4  4.0  6.2  scaffold18|size1287306   1023839 1025281  (260336) C rnd-5_family-390                                        Unknown            (15295)   2421    1010  55542 *
  5666    8.8  2.0  0.1  scaffold18|size1287306   1024856 1025663  (259954) + rnd-5_family-2132                                       DNA/hAT-Ac            1551   2373     (0)  55543  
   927   15.7  0.0  7.8  scaffold18|size1287306   1025664 1025690  (259927) C genome_4_10210                                          LTR/Gypsy            (384)    179       1  55544  
   932   16.4  0.0  0.6  scaffold18|size1287306   1025691 1025856  (259761) + genome_6_8638                                           LTR/Gypsy              400    564     (0)  55545  
   985   18.3  5.2  4.8  scaffold18|size1287306   1025864 1026173  (259444) + rnd-5_family-176                                        Unknown               3055   3365     (1)  55546  
  2941   27.9  2.1  3.1  scaffold18|size1287306   1026187 1027402  (258215) + rnd-5_family-429                                        Unknown               3565   4768  (2777)  55547  
  3985    4.7  2.4  2.2  scaffold18|size1287306   1027403 1027906  (257711) + genome_2_13625                                          DNA                      1    505     (0)  55548  
  1616   23.0  1.9  2.8  scaffold18|size1287306   1027907 1028438  (257179) + rnd-1_family-383                                        Unknown                228    754   (944)  55549  
  2313   10.8  4.8  2.1  scaffold18|size1287306   1028439 1028817  (256800) C genome_12_5761                                          LTR/Gypsy              (0)   1590    1202  55550  
  8141    9.2  0.2  0.4  scaffold18|size1287306   1028856 1030278  (255339) + rnd-1_family-849                                        DNA/PIF-Harbinger        1   1227     (3)  55551  
 16510    2.6  0.1  0.0  scaffold18|size1287306   1030281 1032126  (253491) C rnd-5_family-3162                                       DNA/PIF-Harbinger      (0)   1848       1  55552  
  1047    7.6  0.0  0.0  scaffold18|size1287306   1032130 1032261  (253356) C genome_12_5761                                          LTR/Gypsy           (1458)    132       1  55550  
  3904   24.5  1.8  3.0  scaffold18|size1287306   1032262 1033614  (252003) + rnd-1_family-393                                        LTR/Ngaro              498   1834   (154)  55553  
  4525   14.6  6.3  4.3  scaffold18|size1287306   1033939 1034835  (250782) C genome_7_97590-9]4                                      Unspecified          (308)    915       1  55554  
  3420    6.5  0.4  1.1  scaffold18|size1287306   1035042 1035492  (250125) C genome_7_3728                                           DNA                    (4)    448       1  55555  
  2379   10.8  0.0  0.0  scaffold18|size1287306   1035518 1035841  (249776) C rnd-1_family-26                                         Unknown                (0)    324       1  55556  
  1176   10.7  3.0  0.5  scaffold18|size1287306   1035692 1035842  (249775) + rnd-2_family-88                                         Unknown                771    920    (89)  55557 *
    53    0.0  0.0  0.0  scaffold18|size1287306   1035843 1035890  (249727) + (GAAGAAGGA)n                                            Simple_repeat            1     48     (0)  55558  
  1176   10.7  3.0  0.5  scaffold18|size1287306   1035891 1035936  (249681) + rnd-2_family-88                                         Unknown                921    972    (37)  55557  
  2590   13.5  1.2  0.2  scaffold18|size1287306   1036381 1036781  (248836) C scaffold170|size558746_(dbseq-nr_246)_[277812,288266]   LTR/Gypsy           (5829)   4626    4222  55559  
  2479   12.8  0.3  0.0  scaffold18|size1287306   1036798 1037173  (248444) C rnd-1_family-475                                        Unknown                (0)    377       1  55560 *
  6963   11.2  0.2  1.6  scaffold18|size1287306   1037004 1038015  (247602) C rnd-1_family-282                                        LINE/R1               (67)   3937    2940  55561  
   376   15.6  0.0  0.0  scaffold18|size1287306   1040142 1040205  (245412) + rnd-1_family-524                                        Unknown                184    247    (35)  55562  
   230   12.9  0.0  5.1  scaffold18|size1287306   1040176 1040216  (245401) + rnd-1_family-610                                        Unknown                  1     39   (276)  55563 *
   264   20.7  6.9  0.0  scaffold18|size1287306   1040249 1040306  (245311) + rnd-5_family-1998                                       DNA/PIF-Harbinger     2661   2722   (354)  55564  
  1165   20.5  4.6  1.0  scaffold18|size1287306   1040775 1041055  (244562) C genome_5_144                                            DNA                  (581)    365      75  55565  
   677   17.0  6.4  0.0  scaffold18|size1287306   1041078 1041218  (244399) + genome_8_1002                                           DNA                      1    150   (216)  55566  
   367   17.6  0.0  1.5  scaffold18|size1287306   1041217 1041285  (244332) C genome_2_13115                                          DNA                  (183)    432     365  55567 *
  1144   17.3  5.8  0.0  scaffold18|size1287306   1041285 1041510  (244107) C genome_2_13115                                          DNA                  (376)    239       1  55567  
   482   18.6  0.8  8.7  scaffold18|size1287306   1041511 1041633  (243984) C genome_8_12320                                          DNA                 (1143)    114       1  55568  
  1570   20.4  4.0  0.3  scaffold18|size1287306   1041686 1042039  (243578) C genome_1_15599                                          DNA                  (505)    766     400  55569  
  1187   15.5  5.1  7.1  scaffold18|size1287306   1042037 1042293  (243324) C rnd-5_family-4111                                       Unknown              (346)    252       1  55570 *
   296   24.4  0.0  1.2  scaffold18|size1287306   1042330 1042416  (243201) + rnd-1_family-145                                        DNA/TcMar-Tc2          192    277   (174)  55571  
  1081   18.8  6.1  8.8  scaffold18|size1287306   1042417 1042850  (242767) C scaffold106|size273814_(dbseq-nr_642)_[52563,59017]     LTR/Gypsy           (6039)    416       1  55572  
   277   21.8  2.5  2.5  scaffold18|size1287306   1042862 1042941  (242676) C rnd-1_family-136                                        DNA/TcMar-Tc2        (483)     81       2  55573  
   477   25.2  0.7  0.0  scaffold18|size1287306   1042980 1043111  (242506) + rnd-1_family-553                                        Unknown                  1    133    (91)  55574  
  4096   15.0  4.9  1.8  scaffold18|size1287306   1043112 1044431  (241186) C scaffold64|size1002091_(dbseq-nr_604)_[196390,202831]   LTR/Gypsy              (0)   6457    5131  55575 *
 28783   14.7  1.4  0.7  scaffold18|size1287306   1044410 1049236  (236381) C scaffold64|size1002091_(dbseq-nr_604)_[196390,202831]   LTR/Gypsy              (7)   6450     332  55575  
   482   26.7  7.4  0.9  scaffold18|size1287306   1049318 1049532  (236085) + rnd-1_family-207                                        DNA/TcMar-Tc2          236    464    (57)  55576  
   582   26.0  0.9  0.0  scaffold18|size1287306   1049774 1049996  (235621) C rnd-5_family-766                                        DNA/TcMar-Tc2       (1375)    472     248  55577  
   404   21.0  0.0  1.0  scaffold18|size1287306   1049914 1050014  (235603) + rnd-1_family-377                                        Unknown                  1    100    (24)  55578 *
  1677   21.0  2.1  3.2  scaffold18|size1287306   1050094 1050477  (235140) + rnd-5_family-2469                                       Unknown                 87    466    (10)  55579  
  1128   27.7  2.6  6.8  scaffold18|size1287306   1050131 1050736  (234881) C genome_7_16385                                          DNA                  (992)    614      16  55580 *
  2070    4.0  0.8  0.0  scaffold18|size1287306   1050737 1050940  (234677) + genome_2_14753                                          DNA                      1    206    (99)  55581  
   441    1.9  1.9  0.0  scaffold18|size1287306   1050941 1050993  (234624) C genome_2_14753                                          DNA                    (0)    305     252  55582  
   252    9.7  0.0 11.9  scaffold18|size1287306   1051062 1051108  (234509) C genome_1_15599                                          DNA                 (1228)     43       2  55569  
  1411   12.1  0.0  2.3  scaffold18|size1287306   1051170 1051389  (234228) C genome_1_22152                                          DNA                    (0)    465     251  55583  
   634   33.9  6.2  2.6  scaffold18|size1287306   1051390 1051762  (233855) + genome_3_7906                                           DNA                      1    614   (992)  55584 *
  2050   13.8  0.3  9.4  scaffold18|size1287306   1051448 1051831  (233786) + rnd-5_family-93                                         Unknown                  1    352  (3062)  55585  
  1034   21.1  6.6  1.9  scaffold18|size1287306   1051796 1052157  (233460) + rnd-5_family-766                                        DNA/TcMar-Tc2          128    506  (1341)  55586 *
  1920   25.3  2.2  3.3  scaffold18|size1287306   1052331 1052584  (233033) C rnd-1_family-207                                        DNA/TcMar-Tc2        (315)    692      72  55587  
  1336   25.3  1.6  2.0  scaffold18|size1287306   1052585 1053035  (232582) + rnd-1_family-361                                        Unknown                 16    464   (381)  55588  
  1920   25.3  2.2  3.3  scaffold18|size1287306   1053036 1053062  (232555) C rnd-1_family-207                                        DNA/TcMar-Tc2        (315)     71       1  55587  
  1112    6.3  0.0  0.0  scaffold18|size1287306   1053063 1053184  (232433) + rnd-5_family-396                                        Unknown                 22    143     (0)  55589  
  1601    7.8  0.0  9.4  scaffold18|size1287306   1053186 1053441  (232176) C genome_1_22152                                          DNA                  (231)    234       1  55583  
   225   20.0  0.0  0.0  scaffold18|size1287306   1060405 1060449  (225168) + rnd-1_family-535                                        LTR/Gypsy              290    334   (292)  55590  
   549    1.6  0.0  0.0  scaffold18|size1287306   1060582 1060642  (224975) C genome_10_22051                                         DNA                    (0)    344     284  55591  
   230   17.8  8.5  4.9  scaffold18|size1287306   1060596 1060642  (224975) + genome_10_11176                                         DNA                    368    416    (40)  55592 *
   701    0.0  4.9  0.0  scaffold18|size1287306   1060643 1060722  (224895) C genome_2_15188                                          DNA                    (0)    386     303  55593  
  3984    3.1  0.0  0.0  scaffold18|size1287306   1060723 1061180  (224437) + genome_2_12470                                          DNA                      1    458     (0)  55594  
  2648    3.9  0.0  0.0  scaffold18|size1287306   1061181 1061484  (224133) C genome_2_15188                                          DNA                   (82)    304       1  55593  
  1136   13.3  2.1  2.1  scaffold18|size1287306   1061493 1061684  (223933) + genome_10_11176                                         DNA                     62    253   (203)  55595  
   613   20.3  9.5  0.0  scaffold18|size1287306   1061703 1061850  (223767) C rnd-5_family-26                                         Unknown               (90)    169       8  55596  
  1523   15.3  1.5  1.5  scaffold18|size1287306   1061875 1062456  (223161) + rnd-1_family-348                                        Unknown                  1    256  (1359)  55597  
  9022   15.3  2.3  0.8  scaffold18|size1287306   1062583 1064124  (221493) + rnd-1_family-253                                        Unknown                 50   1614     (1)  55598  
   598   24.9  0.6  0.6  scaffold18|size1287306   1065160 1065329  (220288) C rnd-1_family-1229                                       Unknown               (24)    172       3  55599  
  1892   22.3  3.5  8.4  scaffold18|size1287306   1065349 1066573  (219044) + rnd-1_family-673                                        Unknown                  1    868   (973)  55600  
  3636   17.7  3.8  1.5  scaffold18|size1287306   1066664 1067690  (217927) + rnd-1_family-1279                                       Unknown                  1   1841     (0)  55600  
    12   25.2  2.4  0.0  scaffold18|size1287306   1067752 1067793  (217824) + (TTGCAC)n                                               Simple_repeat            1     43     (0)  55601  
   443   19.8  0.0  0.0  scaffold18|size1287306   1067808 1067888  (217729) + genome_10_11176                                         DNA                    256    336   (120)  55602  
  1185   15.9  0.0  0.5  scaffold18|size1287306   1067903 1068104  (217513) + genome_10_11176                                         DNA                    256    456     (0)  55603  
  3856    4.6  0.0  0.9  scaffold18|size1287306   1068174 1068635  (216982) C genome_5_4290                                           DNA                    (0)    458       1  55604  
  2355   14.6  3.8  4.2  scaffold18|size1287306   1068637 1069114  (216503) + genome_3_16611                                          DNA                      1    476   (348)  55605  
  1870   13.6 11.8  0.0  scaffold18|size1287306   1070006 1070335  (215282) + genome_3_16611                                          DNA                    456    824     (0)  55606  
    14   10.1  6.2  0.0  scaffold18|size1287306   1070393 1070424  (215193) + (TACCA)n                                                Simple_repeat            1     34     (0)  55607  
  4327   13.3  0.1  0.0  scaffold18|size1287306   1070563 1071218  (214399) C rnd-5_family-442                                        Unknown             (1795)   2655    1999  55608  
  3426   24.0  2.2 13.0  scaffold18|size1287306   1071215 1072944  (212673) C rnd-5_family-442                                        Unknown             (2619)   1831     118  55609 *
  1368   12.8 11.0  3.1  scaffold18|size1287306   1072954 1073308  (212309) + genome_8_22558                                          DNA                     17    398    (40)  55610  
   805   11.8  0.0  1.7  scaffold18|size1287306   1073335 1073455  (212162) C rnd-5_family-442                                        Unknown             (4331)    119       1  55611  
  8485   16.0  4.2  0.9  scaffold18|size1287306   1074136 1075643  (209974) + scaffold56|size883888_(dbseq-nr_105)_[819564,825915]    LTR/Gypsy               27   1584  (4768)  55612  
 47221    8.8  0.5  1.0  scaffold18|size1287306   1075645 1082058  (203559) C scaffold171|size496807_(dbseq-nr_295)_[215868,222163]   LTR/Gypsy              (0)   6296       1  55613  
  2142   10.9  2.4  2.7  scaffold18|size1287306   1082059 1082381  (203236) C scaffold171|size496807_(dbseq-nr_295)_[215868,222163]   LTR/Gypsy           (5974)    322       1  55614  
   232   18.4  0.0  0.0  scaffold18|size1287306   1082350 1082387  (203230) C scaffold148|size484791_(dbseq-nr_708)_[116097,122237]   LTR                  (427)   5714    5677  55615 *
  2301   19.9  1.1  1.7  scaffold18|size1287306   1082382 1082857  (202760) + scaffold228|size250950_(dbseq-nr_49)_[76779,83128]      LTR/Gypsy             1580   2052  (4298)  55616  
  1414   15.9  2.7 11.1  scaffold18|size1287306   1082858 1083226  (202391) C scaffold133|size826974_(dbseq-nr_519)_[800995,807399]   LTR/Gypsy              (0)   6405    6065  55617  
  8485   11.3  2.5  0.5  scaffold18|size1287306   1083227 1084475  (201142) + scaffold171|size496807_(dbseq-nr_295)_[215868,222163]   LTR/Gypsy             2461   3734  (2562)  55618  
  2450    3.3  0.7  0.3  scaffold18|size1287306   1084475 1084779  (200838) C rnd-1_family-584                                        Unknown                (0)    798     493  55619 *
  2143   20.8  3.9  3.9  scaffold18|size1287306   1084788 1085478  (200139) C rnd-1_family-12                                         Unknown              (103)    701      11  55620 *
  3069   23.7  5.1  5.0  scaffold18|size1287306   1084870 1086120  (199497) + rnd-1_family-6                                          Unknown                  1   1252    (99)  55621  
   698   15.8  3.4  9.8  scaffold18|size1287306   1085908 1086146  (199471) C rnd-1_family-12                                         Unknown                (0)    804     580  55622 *
   460   13.5  2.2  2.2  scaffold18|size1287306   1086121 1086209  (199408) C rnd-1_family-195                                        DNA/hAT-Tag1        (2733)    376     288  55623 *
  1909   12.2  8.2 12.3  scaffold18|size1287306   1086210 1086357  (199260) C genome_11_13808                                         LTR/ERV1               (0)    668     520  55624  
    65   10.1  0.0  0.9  scaffold18|size1287306   1086358 1086465  (199152) + (AGTGACACCA)n                                           Simple_repeat            1    107     (0)  55625  
  2015    8.4  0.5 15.8  scaffold18|size1287306   1086466 1086710  (198907) + genome_1_17335                                          DNA                    149    342   (461)  55626  
  3433    2.5  1.7  0.0  scaffold18|size1287306   1086711 1086860  (198757) C genome_11_13808                                         LTR/ERV1             (265)    403       2  55624  
  1815   10.4  2.9  0.3  scaffold18|size1287306   1086876 1087154  (198463) C rnd-1_family-195                                        DNA/hAT-Tag1        (2823)    286       1  55623  
 14875   12.9  2.4  2.4  scaffold18|size1287306   1087155 1089551  (196066) + scaffold171|size496807_(dbseq-nr_295)_[215868,222163]   LTR/Gypsy             3900   6296     (0)  55627  
   803   33.3  1.6  2.8  scaffold18|size1287306   1089921 1090421  (195196) C rnd-1_family-298                                        Unknown             (1156)   1906    1412  55628  
 27137   13.3  0.7  0.4  scaffold18|size1287306   1090810 1095047  (190570) C scaffold235|size475901_(dbseq-nr_53)_[187924,193741]    LTR/Copia              (0)   5818     195  55629  
  8494   26.8  2.2  4.2  scaffold18|size1287306   1093229 1096453  (189164) + scaffold229|size222717_(dbseq-nr_281)_[81624,87606]     LTR/Copia             2469   5632   (351)  55630 *
  8644   13.9  0.1  2.4  scaffold18|size1287306   1095107 1096493  (189124) C scaffold235|size475901_(dbseq-nr_53)_[187924,193741]    LTR/Copia           (4239)   1579     224  55631  
  1590   10.7  1.0  0.9  scaffold18|size1287306   1096521 1096801  (188816) C scaffold5|size2025720_(dbseq-nr_679)_[10354,16114]      LTR/Copia           (5535)    283       1  55632  
   386   15.8  0.0  1.3  scaffold18|size1287306   1096816 1096892  (188725) C rnd-4_family-360                                        Unknown             (2138)    130      55  55633  
  2408   26.6  1.1  2.5  scaffold18|size1287306   1097065 1097845  (187772) C rnd-1_family-274                                        Unknown               (14)   1442     672  55634  
  1364   25.7  3.5  6.1  scaffold18|size1287306   1097865 1098382  (187235) + rnd-5_family-139                                        Unknown                 19    523  (1528)  55635  
   290   22.2  0.6  2.3  scaffold18|size1287306   1098306 1098412  (187205) C rnd-1_family-804                                        Unknown                (7)    108      10  55636 *
  9651   25.5  3.0  2.5  scaffold18|size1287306   1098701 1101776  (183841) C rnd-1_family-184                                        DNA/hAT-Tag1         (165)   3398     306  55637  
   759   19.7 15.2  2.1  scaffold18|size1287306   1101819 1102114  (183503) C rnd-1_family-184                                        DNA/hAT-Tag1        (3226)    337       4  55638  
  1131   19.5  6.5  1.6  scaffold18|size1287306   1102115 1102202  (183415) C rnd-1_family-777                                        DNA                  (227)    104       3  55639  
   638   17.7  4.7  1.9  scaffold18|size1287306   1102205 1102354  (183263) C scaffold170|size558746_(dbseq-nr_246)_[277812,288266]   LTR/Gypsy           (8116)   2339    2186  55640 *
  1557   10.5  4.3 14.4  scaffold18|size1287306   1102262 1102796  (182821) + rnd-3_family-259                                        Unknown                176    646    (73)  55641  
  1524   17.8  2.2  0.9  scaffold18|size1287306   1102728 1103039  (182578) C scaffold170|size558746_(dbseq-nr_246)_[277812,288266]   LTR/Gypsy           (8455)   2000    1685  55640 *
  4052   15.3  5.7  2.4  scaffold18|size1287306   1103040 1103847  (181770) + scaffold7|size730406_(dbseq-nr_160)_[96026,102513]      LTR/Gypsy             5597   6430    (58)  55642  
  3861   10.4  1.1  0.0  scaffold18|size1287306   1103857 1104396  (181221) + genome_11_172910-9]15                                   Unspecified              1    546     (0)  55643  
   313    9.3  0.0  0.0  scaffold18|size1287306   1104365 1104407  (181210) C rnd-4_family-237                                        Unknown              (211)     67      25  55644 *
   282    0.0  0.0  0.0  scaffold18|size1287306   1104407 1104437  (181180) C genome_10_802                                           DNA                  (446)     31       1  55645 *
   762   12.6  0.7  1.5  scaffold18|size1287306   1104438 1104573  (181044) C rnd-1_family-58                                         Unknown               (32)    634     500  55646  
   755   14.1 18.8  1.0  scaffold18|size1287306   1104519 1104683  (180934) + rnd-1_family-99                                         Unknown                  2    195     (0)  55647 *
   235   15.8  0.0  0.0  scaffold18|size1287306   1104651 1104688  (180929) C rnd-2_family-88                                         Unknown              (578)    431     394  55648 *
  1800   10.9 10.4  9.3  scaffold18|size1287306   1104715 1105119  (180498) C rnd-5_family-2729                                       Unknown                (0)    477      69  55649 *
 27884    7.2  1.0  0.1  scaffold18|size1287306   1105113 1108714  (176903) C rnd-4_family-385                                        DNA/TcMar-Ant1       (115)   3636       1  55650  
   308   23.4  0.0  5.5  scaffold18|size1287306   1108952 1109028  (176589) + genome_5_21030                                          DNA                    327    399  (1239)  55651  
   319   23.4  0.0  5.2  scaffold18|size1287306   1109082 1109162  (176455) + genome_5_21030                                          DNA                    323    399  (1239)  55652  
   310   19.4  0.0  4.8  scaffold18|size1287306   1109219 1109283  (176334) + genome_5_21030                                          DNA                    329    390  (1248)  55653  
   238   22.6  1.3  5.6  scaffold18|size1287306   1109222 1109296  (176321) + rnd-5_family-442                                        Unknown                443    514  (3936)  55654 *
 15264    9.2  1.3  0.8  scaffold18|size1287306   1109296 1111646  (173971) + rnd-1_family-311                                        Unknown                  1   2138   (206)  55655  
  1498   25.6  1.5  1.3  scaffold18|size1287306   1111779 1112240  (173377) C rnd-1_family-911                                        Unknown                (6)    475      13  55656  
  1736    0.5  1.0  0.0  scaffold18|size1287306   1112356 1112554  (173063) + rnd-1_family-311                                        Unknown               2144   2344     (0)  55657  
  3301    1.8  0.3  0.0  scaffold18|size1287306   1112558 1112940  (172677) + rnd-5_family-845                                        Unknown                  1    384     (0)  55658  
  1886    5.2  0.0  0.0  scaffold18|size1287306   1112942 1113173  (172444) + rnd-4_family-385                                        DNA/TcMar-Ant1        3404   3635   (116)  55659  
   587    8.6  0.0  0.0  scaffold18|size1287306   1113165 1113245  (172372) C rnd-5_family-2729                                       Unknown              (396)     81       1  55660 *
   310   18.2  1.2  3.9  scaffold18|size1287306   1114975 1115054  (170563) + rnd-1_family-444                                        Unknown                 33    110   (791)  55661  
   284   24.0  0.0  4.0  scaffold18|size1287306   1117623 1117700  (167917) + rnd-5_family-616                                        Unknown                  1     75     (1)  55662  
    16   16.2  2.2  4.5  scaffold18|size1287306   1118886 1118930  (166687) + (TTTA)n                                                 Simple_repeat            1     44     (0)  55663  
   387   25.0  0.0  2.4  scaffold18|size1287306   1119258 1119343  (166274) + rnd-1_family-628                                        Unknown                290    373   (673)  55664  
   525   22.6  2.7  2.0  scaffold18|size1287306   1119446 1119594  (166023) + rnd-1_family-628                                        Unknown                292    441   (605)  55665  
   390   24.7  6.8  9.3  scaffold18|size1287306   1119652 1119870  (165747) + rnd-1_family-628                                        Unknown                195    408   (638)  55666  
  1176   17.0  0.9  2.2  scaffold18|size1287306   1120367 1120595  (165022) C rnd-5_family-3045                                       Unknown              (400)    226       1  55667  
   268   21.9  4.7  0.0  scaffold18|size1287306   1120650 1120713  (164904) C rnd-5_family-750                                        Unknown              (342)     73       7  55668  
   749    0.0  0.0  0.0  scaffold18|size1287306   1120929 1121012  (164605) + genome_12_20921                                         DNA                      1     84   (846)  55669  
  3940    1.9  0.5  0.0  scaffold18|size1287306   1121023 1121473  (164144) C genome_12_45270-9]2                                     Unspecified            (0)    439       1  55670 *
  6245    0.7  2.6  0.8  scaffold18|size1287306   1121472 1122194  (163423) + genome_12_20921                                         DNA                     81    816   (114)  55671  
  1254    1.3  0.6  3.2  scaffold18|size1287306   1122195 1122356  (163261) C genome_3_11418                                          DNA                    (0)    888     731  55672 *
  3713    4.1  4.8  1.0  scaffold18|size1287306   1122350 1122911  (162706) C rnd-1_family-25                                         Unknown               (31)    978       1  55673 *
  5039    4.0  8.5  3.1  scaffold18|size1287306   1122902 1123598  (162019) C genome_3_11418                                          DNA                  (155)    733       1  55672  
  1030    0.0  0.0  0.0  scaffold18|size1287306   1123599 1123715  (161902) + genome_12_20921                                         DNA                    814    930     (0)  55674  
   999   19.1  3.6  1.3  scaffold18|size1287306   1124117 1124339  (161278) C rnd-5_family-1029                                       Unknown                (0)    230       3  55675  
  1252   19.1  0.9  7.4  scaffold18|size1287306   1125116 1125432  (160185) + rnd-1_family-224                                        Unknown                  1    298     (2)  55676 *
 19557    5.5  1.5  2.8  scaffold18|size1287306   1125252 1128108  (157509) C rnd-1_family-0                                          Unknown                (0)   2508       1  55677  
   502   12.5  0.0  0.0  scaffold18|size1287306   1128109 1128188  (157429) + scaffold5|size2025720_(dbseq-nr_679)_[1273151,1286701]  LTR/Gypsy             7426   7505  (6046)  55678  
  1223   19.2  0.5  0.0  scaffold18|size1287306   1128393 1128611  (157006) C rnd-1_family-567                                        DNA/Crypton           (61)    637     418  55679  
  3380   12.5  1.5  3.8  scaffold18|size1287306   1129911 1130507  (155110) C genome_2_13648                                          LTR/Copia              (0)    584       1  55680  
    13   13.2  0.0  0.0  scaffold18|size1287306   1135728 1135752  (149865) + (GTT)n                                                  Simple_repeat            1     25     (0)  55681  
    19   17.9  1.9  3.8  scaffold18|size1287306   1136059 1136112  (149505) + (ACATCTC)n                                              Simple_repeat            1     53     (0)  55682  
    12   18.9  7.1  0.0  scaffold18|size1287306   1142808 1142849  (142768) + (ATTGT)n                                                Simple_repeat            1     45     (0)  55683  
    19    6.8  0.0  3.1  scaffold18|size1287306   1142992 1143024  (142593) + (TATTG)n                                                Simple_repeat            1     32     (0)  55684  
  2205    3.8  0.0  0.4  scaffold18|size1287306   1145249 1145515  (140102) + genome_4_4787                                           DNA                      1    266  (1000)  55685  
  2047   17.2  0.5  0.5  scaffold18|size1287306   1145527 1145911  (139706) C rnd-1_family-397                                        Unknown                (0)    386       2  55686  
  4343   18.4  0.8  1.0  scaffold18|size1287306   1146585 1147549  (138068) C rnd-1_family-692                                        Unknown                (0)    963       1  55687  
  2196   15.5  0.0  0.0  scaffold18|size1287306   1147240 1147652  (137965) + rnd-1_family-782                                        Unknown                  1    397     (0)  55688 *
   974   13.8  0.0  0.5  scaffold18|size1287306   1147657 1147845  (137772) C rnd-4_family-140                                        Unknown                (0)    188       1  55689  
  1155   25.1  2.9  0.9  scaffold18|size1287306   1147868 1148209  (137408) + rnd-5_family-460                                        Unknown                 22    370     (0)  55690  
   979   17.9  0.0  0.0  scaffold18|size1287306   1148211 1148405  (137212) C rnd-1_family-989                                        Unknown                (0)    201       7  55691 *
  1118   16.6  0.0  0.0  scaffold18|size1287306   1148311 1148527  (137090) + rnd-1_family-978                                        Unknown                  2    218     (0)  55692  
  5735   23.7  3.3  2.3  scaffold18|size1287306   1148607 1150433  (135184) + rnd-5_family-505                                        Unknown                 16   1861     (0)  55693 *
  8915    1.3  0.3  0.0  scaffold18|size1287306   1150431 1151431  (134186) + genome_4_4787                                           DNA                    263   1266     (0)  55694  
   329    7.1  0.0  0.0  scaffold18|size1287306   1151532 1151573  (134044) + rnd-4_family-69                                         LTR/Copia                7     48  (1412)  55695  
    20   16.2  4.2  0.0  scaffold18|size1287306   1151574 1151621  (133996) + (TGATCA)n                                               Simple_repeat            1     50     (0)  55696  
  5258    4.0  0.0  0.0  scaffold18|size1287306   1151624 1152231  (133386) + rnd-4_family-69                                         LTR/Copia               25    632   (828)  55695  
   786   16.3  0.0  0.0  scaffold18|size1287306   1152423 1152557  (133060) C genome_2_13625                                          DNA                    (0)    505     371  55697  
  1810    3.8  0.0  0.0  scaffold18|size1287306   1152574 1152782  (132835) + rnd-5_family-3585                                       Unknown                  1    209     (0)  55698 *
  5167    4.1  0.8  0.1  scaffold18|size1287306   1152717 1154351  (131266) C rnd-1_family-124                                        Unknown                (0)    623       1  55699  
   880   16.7  1.3  0.0  scaffold18|size1287306   1154348 1154503  (131114) C rnd-1_family-858                                        Unknown              (228)    379     222  55700 *
  4816    3.0  3.9  1.4  scaffold18|size1287306   1154484 1155095  (130522) + rnd-1_family-637                                        Unknown                 38    664     (0)  55701  
   917   16.5  7.5  6.1  scaffold18|size1287306   1155049 1155274  (130343) C genome_2_13625                                          DNA                  (276)    229       1  55697 *
  7290    3.0  0.0  0.1  scaffold18|size1287306   1156066 1156894  (128723) + rnd-4_family-69                                         LTR/Copia              633   1460     (0)  55702  
   393   29.1  0.0  0.0  scaffold18|size1287306   1156900 1157002  (128615) + rnd-1_family-441                                        LTR/Copia             2969   3071   (735)  55703  
 55881    0.7  0.2  0.2  scaffold18|size1287306   1157015 1163151  (122466) C scaffold6|size974155_(dbseq-nr_242)_[422877,429011]     DNA/hAT-Ac             (0)   6135       1  55704  
   414   21.5  3.2  1.6  scaffold18|size1287306   1163152 1163192  (122425) + scaffold109|size879770_(dbseq-nr_434)_[731440,737336]   LTR                    358    400  (5497)  55705  
   376   32.6  1.5  1.0  scaffold18|size1287306   1163570 1163764  (121853) + rnd-1_family-441                                        LTR/Copia             3581   3776    (30)  55703  
  1121    1.6  0.0  0.0  scaffold18|size1287306   1166857 1166983  (118634) C rnd-5_family-719                                        Unknown                (0)    127       1  55706  
   395    6.2  0.0  0.0  scaffold18|size1287306   1166985 1167032  (118585) + rnd-4_family-69                                         LTR/Copia                1     48  (1412)  55707  
    22   13.9  4.2  0.0  scaffold18|size1287306   1167033 1167080  (118537) + (TGATCT)n                                               Simple_repeat            1     50     (0)  55708  
  1982    7.1  0.4  0.4  scaffold18|size1287306   1167083 1167338  (118279) + rnd-4_family-69                                         LTR/Copia               25    280  (1180)  55707  
   788   16.7  3.1  0.6  scaffold18|size1287306   1172678 1172839  (112778) + genome_10_2906                                          DNA                      1    166   (579)  55709  
  3832    6.9  0.0  0.0  scaffold18|size1287306   1172840 1173318  (112299) C genome_11_18930                                         DNA                    (0)    479       1  55710  
   357   16.4  0.0  0.0  scaffold18|size1287306   1173324 1173378  (112239) + genome_10_2906                                          DNA                    187    241   (504)  55711  
  2247   17.1  1.7 10.5  scaffold18|size1287306   1173427 1173943  (111674) + genome_11_89010-9]2                                     Unspecified              1    476     (3)  55712  
   333   17.9  4.8 23.8  scaffold18|size1287306   1174017 1174244  (111373) C rnd-4_family-1417                                       Unknown              (141)    281      89  55713  
   709   22.6  2.4  1.9  scaffold18|size1287306   1174310 1174516  (111101) C rnd-1_family-811                                        Unknown                (1)    220      13  55714  
   528   17.1  2.6  0.0  scaffold18|size1287306   1174527 1174643  (110974) + rnd-5_family-1552                                       Unknown                  2    121    (35)  55715  
   248   11.4  0.0  0.0  scaffold18|size1287306   1174785 1174819  (110798) C rnd-4_family-92                                         Unknown              (467)     37       3  55716  
 57992    1.6  0.3  0.2  scaffold18|size1287306   1175031 1181507  (104110) + scaffold7|size730406_(dbseq-nr_160)_[96026,102513]      LTR/Gypsy                1   6488     (0)  55717  
  1718   18.9  5.3  1.8  scaffold18|size1287306   1182489 1182866  (102751) C genome_3_19411                                          DNA                    (0)    392       2  55718  
  3050   10.1  6.5  0.0  scaffold18|size1287306   1183913 1184357  (101260) C genome_2_13625                                          DNA                   (31)    474       1  55719  
   358   21.5  1.0  4.3  scaffold18|size1287306   1184389 1184485  (101132) C rnd-4_family-32                                         Unknown              (359)     95       2  55720  
   439   19.6  4.9  6.4  scaffold18|size1287306   1184496 1184637  (100980) + rnd-3_family-180                                        Unknown                320    459     (1)  55721  
  1112   18.5  0.9  0.0  scaffold18|size1287306   1184837 1185031  (100586) + genome_1_18143                                          DNA                      1    197   (292)  55722  
  1229    2.8  1.4  0.0  scaffold18|size1287306   1185032 1185175  (100442) C genome_1_22152                                          DNA                    (0)    465     320  55723  
   306   22.1  7.7  6.4  scaffold18|size1287306   1185174 1185342  (100275) + scaffold5|size2025720_(dbseq-nr_679)_[1055228,1063854]  LTR/Copia             8188   8358   (269)  55724 *
   259   20.4  6.4 15.0  scaffold18|size1287306   1185404 1185605  (100012) + scaffold157|size495311_(dbseq-nr_565)_[143998,152670]   LTR/Copia              237    423  (8250)  55725  
   388   30.6  6.4  4.5  scaffold18|size1287306   1186294 1186776   (98841) + rnd-5_family-3320                                       Unknown               1184   1675   (840)  55726 *
  3249   29.1  5.5  4.0  scaffold18|size1287306   1186452 1188113   (97504) + scaffold5|size2025720_(dbseq-nr_679)_[1055228,1063854]  LTR/Copia             1378   3063  (5564)  55727  
  4512   30.0  1.6  2.0  scaffold18|size1287306   1189202 1191057   (94560) + scaffold5|size2025720_(dbseq-nr_679)_[1055228,1063854]  LTR/Copia             4158   6005  (2622)  55727  
  5161   28.0  2.8  2.2  scaffold18|size1287306   1191384 1193660   (91957) + scaffold5|size2025720_(dbseq-nr_679)_[1055228,1063854]  LTR/Copia             6135   8545   (140)  55727  
   229   22.3 13.7  5.2  scaffold18|size1287306   1193648 1193808   (91809) + scaffold5|size2025720_(dbseq-nr_679)_[1055228,1063854]  LTR/Copia              266    439  (8188)  55728 *
  2918    1.2  0.3  0.0  scaffold18|size1287306   1193809 1194132   (91485) C genome_1_22152                                          DNA                  (140)    325       1  55729  
  2191    9.8  0.0  0.0  scaffold18|size1287306   1194133 1194427   (91190) + genome_1_18143                                          DNA                    195    489     (0)  55730  
  2694   13.5  1.1  2.0  scaffold18|size1287306   1194430 1194890   (90727) + genome_11_21359                                         DNA                      1    457     (0)  55731  
  6673    1.9  1.2  0.4  scaffold18|size1287306   1196041 1196818   (88799) C genome_1_5806                                           DNA                    (0)    784       1  55732  
   362   15.9  8.6  9.3  scaffold18|size1287306   1196957 1197108   (88509) C rnd-3_family-180                                        Unknown               (25)    435     285  55733  
   236   17.9  1.3  6.8  scaffold18|size1287306   1197106 1197123   (88494) + rnd-5_family-5132                                       Unknown               1610   1623   (467)  55734 *
  3534    7.3  5.8  0.4  scaffold18|size1287306   1197124 1197602   (88015) C genome_2_13625                                          DNA                    (0)    505       1  55735  
   926   16.4  5.2  3.9  scaffold18|size1287306   1197728 1197956   (87661) C genome_1_8676                                           DNA                    (0)    267      36  55736  
  2831   10.2  3.0  1.3  scaffold18|size1287306   1198282 1198783   (86834) + scaffold360|size312727_(dbseq-nr_717)_[58593,65069]     LTR/Gypsy               52    539  (5938)  55737 *
  3588   15.7  1.7  1.7  scaffold18|size1287306   1198768 1199461   (86156) C rnd-1_family-225                                        Unknown              (277)   2617    1924  55738  
 15248    6.9  5.7  0.8  scaffold18|size1287306   1199466 1201687   (83930) C rnd-1_family-221                                        Unknown             (2950)   2331       1  55739  
   889   26.1  3.5  4.9  scaffold18|size1287306   1202833 1203202   (82415) + genome_4_21158                                          DNA                     37    401    (20)  55740  
  3096    3.0  2.5  0.0  scaffold18|size1287306   1206719 1207083   (78534) + genome_12_11342                                         DNA                      1    374    (44)  55741  
  1307    5.6  0.0  0.0  scaffold18|size1287306   1207084 1207243   (78374) + genome_11_9937                                          DNA                      1    160   (228)  55742 *
  2431   20.0  6.5  5.3  scaffold18|size1287306   1207242 1207859   (77758) C genome_6_9737                                           DNA                  (101)    625       1  55743  
   304    0.0  0.0  5.4  scaffold18|size1287306   1207860 1207897   (77720) + genome_12_11342                                         DNA                    383    418     (0)  55744  
   515   15.7  1.1  0.0  scaffold18|size1287306   1207932 1208020   (77597) C genome_12_15043                                         LTR/Copia              (2)    605     516  55745  
  1214   12.8  1.4 15.1  scaffold18|size1287306   1208148 1208432   (77185) + rnd-1_family-156                                        Unknown                336    586   (374)  55746  
  2090   12.1  2.9  3.2  scaffold18|size1287306   1209102 1209478   (76139) + rnd-1_family-195                                        DNA/hAT-Tag1             1    376  (2733)  55747 *
  2191   20.9  5.0  4.0  scaffold18|size1287306   1209437 1210203   (75414) + rnd-1_family-12                                         Unknown                 22    795     (9)  55748  
  2613    8.2  0.0  0.0  scaffold18|size1287306   1210204 1210555   (75062) + rnd-1_family-584                                        Unknown                225    576   (222)  55749  
  8924    9.6  0.3  2.4  scaffold18|size1287306   1210624 1211933   (73684) C scaffold57|size959080_(dbseq-nr_623)_[193678,200055]    LTR/Gypsy            (246)   6132    4924  55750  
  6215   12.7  1.4  2.2  scaffold18|size1287306   1211929 1212963   (72654) C scaffold133|size826974_(dbseq-nr_519)_[800995,807399]   LTR/Gypsy           (5378)   1027       2  55751 *
  8210   11.2  1.1  1.2  scaffold18|size1287306   1212964 1214158   (71459) C scaffold64|size1002091_(dbseq-nr_604)_[196390,202831]   LTR/Gypsy           (3880)   2562    1369  55752  
  2104   15.9  3.3  0.7  scaffold18|size1287306   1214159 1214557   (71060) C rnd-1_family-299                                        Unknown                (1)   5475    5067  55753  
    29    5.9  0.0  0.0  scaffold18|size1287306   1214801 1214836   (70781) + (GTT)n                                                  Simple_repeat            1     36     (0)  55754  
   270   28.5  2.6  7.7  scaffold18|size1287306   1214975 1215164   (70453) C rnd-1_family-421                                        Unknown              (813)    534     354  55755  
   251   36.0  0.0  0.0  scaffold18|size1287306   1216128 1216227   (69390) + rnd-5_family-653                                        Unknown                766    865     (5)  55756  
  1020   27.3  6.9  3.5  scaffold18|size1287306   1216590 1217414   (68203) C rnd-1_family-1335                                       Unknown              (413)    912      61  55757  
   838   15.1  1.4  0.7  scaffold18|size1287306   1217541 1217687   (67930) C scaffold3|size1191850_(dbseq-nr_493)_[349346,364513]    LTR/Copia           (6136)   9032    8885  55758  
   762   23.0  0.4  8.5  scaffold18|size1287306   1217556 1217835   (67782) + rnd-1_family-224                                        Unknown                  1    259    (41)  55759 *
  1795   11.1  4.8  3.1  scaffold18|size1287306   1217690 1218087   (67530) C rnd-1_family-47                                         Unknown                (0)    884     587  55760  
   482   26.1  4.9  5.5  scaffold18|size1287306   1217954 1218156   (67461) C scaffold3|size1191850_(dbseq-nr_493)_[349346,364513]    LTR/Copia           (6674)   8494    8293  55761 *
  1709   11.6  1.6  2.6  scaffold18|size1287306   1218154 1218525   (67092) C rnd-1_family-0                                          Unknown              (908)   1600    1153  55762  
  2253    1.8  1.1  1.1  scaffold18|size1287306   1218526 1218808   (66809) + genome_12_20486                                         DNA                      1    283     (0)  55763  
  8412    3.9  1.4  2.4  scaffold18|size1287306   1218809 1219880   (65737) C rnd-1_family-14                                         Unknown              (464)   1158      97  55764  
  2399    2.1  0.0  0.7  scaffold18|size1287306   1219881 1220165   (65452) C genome_12_20486                                         DNA                    (0)    283       1  55765  
  1003    7.1  0.7  0.0  scaffold18|size1287306   1220166 1220305   (65312) C rnd-1_family-104                                        Unknown              (902)    141       1  55766 *
  1649   12.0  0.3  0.3  scaffold18|size1287306   1220297 1220588   (65029) + scaffold5|size2025720_(dbseq-nr_679)_[1273151,1286701]  LTR/Gypsy             7178   7500  (6051)  55767  
   275   30.3  2.9  3.5  scaffold18|size1287306   1220724 1220894   (64723) C rnd-1_family-421                                        Unknown              (824)    523     354  55768  
   231   36.0  0.0  0.0  scaffold18|size1287306   1221859 1221958   (63659) + rnd-5_family-653                                        Unknown                766    865     (5)  55769  
   491   12.8  9.3  0.0  scaffold18|size1287306   1222305 1222317   (63300) C scaffold75|size1059443_(dbseq-nr_397)_[263011,269128]   LTR/Gypsy           (5633)    485     465  55770  
 45618    3.8  0.9  0.6  scaffold18|size1287306   1222318 1227802   (57815) + scaffold60|size524837_(dbseq-nr_150)_[42263,48465]      LTR                      1   5503   (700)  55771  
  1065   28.0  6.5  3.4  scaffold18|size1287306   1227915 1228745   (56872) C rnd-1_family-1335                                       Unknown              (413)    912      57  55772  
   294   29.7  2.9  3.5  scaffold18|size1287306   1229011 1229181   (56436) C rnd-1_family-421                                        Unknown              (824)    523     354  55773  
   261   35.0  0.0  0.0  scaffold18|size1287306   1230144 1230243   (55374) + rnd-5_family-653                                        Unknown                766    865     (5)  55774  
  1548    8.5  0.0  0.5  scaffold18|size1287306   1230944 1231143   (54474) + rnd-5_family-12642                                      Unknown                  1    199     (2)  55775  
   547   31.0  1.5  2.2  scaffold18|size1287306   1231841 1232114   (53503) C rnd-5_family-1998                                       DNA/PIF-Harbinger    (876)   2200    1929  55776  
   431   25.9  6.2  4.6  scaffold18|size1287306   1232648 1232841   (52776) C rnd-5_family-1998                                       DNA/PIF-Harbinger   (2189)    887     691  55777  
   295   31.0  3.8  5.1  scaffold18|size1287306   1233704 1233941   (51676) C rnd-5_family-1998                                       DNA/PIF-Harbinger   (2423)    653     419  55777  
   312   18.0  0.0  0.0  scaffold18|size1287306   1234849 1234898   (50719) C rnd-1_family-209                                        Unknown              (106)    247     198  55778  
  3423   14.2  1.5  0.8  scaffold18|size1287306   1234900 1235638   (49979) + rnd-1_family-89                                         Unknown                  1    609     (1)  55779  
  2149   20.4  3.9  5.4  scaffold18|size1287306   1235627 1236569   (49048) C rnd-1_family-762                                        Unknown                (0)    425       1  55780 *
   558   16.8  1.5  3.4  scaffold18|size1287306   1236738 1237025   (48592) C rnd-1_family-191                                        RC/Helitron            (0)    651     542  55781  
   266   25.6 11.3  5.8  scaffold18|size1287306   1236927 1237138   (48479) + rnd-5_family-655                                        Unknown                  2    224    (19)  55782 *
   466   20.2  0.9  0.0  scaffold18|size1287306   1237009 1237164   (48453) C rnd-1_family-191                                        RC/Helitron            (0)    651     541  55783 *
  4438    9.2  0.6  0.6  scaffold18|size1287306   1237162 1237781   (47836) C rnd-1_family-191                                        RC/Helitron            (2)    649      30  55784  
  3639    5.9  4.8  0.4  scaffold18|size1287306   1237782 1238257   (47360) C genome_1_17731                                          DNA                    (0)    615     119  55785  
   459   20.6  0.0 15.3  scaffold18|size1287306   1238192 1238334   (47283) C scaffold170|size558746_(dbseq-nr_246)_[277812,288266]   LTR/Gypsy           (5780)   4675    4552  55786 *
 10315   10.9  2.2  1.8  scaffold18|size1287306   1238249 1240437   (45180) + scaffold170|size558746_(dbseq-nr_246)_[277812,288266]   LTR/Gypsy             1685   4626  (5829)  55787  
   600    2.9  0.0  0.0  scaffold18|size1287306   1240463 1240530   (45087) C genome_1_17731                                          DNA                  (547)     68       1  55785  
  8969   12.5  0.7  1.1  scaffold18|size1287306   1240563 1241885   (43732) C scaffold220|size174854_(dbseq-nr_678)_[52939,59322]     LTR/Gypsy           (5067)   1317       1  55788  
 12935    9.9  3.4  0.5  scaffold18|size1287306   1241888 1243689   (41928) C scaffold9|size952703_(dbseq-nr_94)_[283613,290091]      LTR/Gypsy           (1599)   4880    3027  55789  
  1335   13.5  0.0  0.0  scaffold18|size1287306   1243689 1243884   (41733) C scaffold23|size1082546_(dbseq-nr_250)_[241298,247784]   LTR/Gypsy           (4016)   2471    2276  55790 *
  3663    8.7  0.0  5.5  scaffold18|size1287306   1243885 1244417   (41200) + genome_2_13625                                          DNA                      1    505     (0)  55791  
   252   17.0  1.4  6.1  scaffold18|size1287306   1244359 1244427   (41190) C rnd-5_family-5132                                       Unknown              (407)   1683    1618  55792 *
 12936   14.1  5.2  2.0  scaffold18|size1287306   1244418 1246624   (38993) C scaffold162|size663301_(dbseq-nr_671)_[176169,182640]   LTR/Gypsy           (4196)   2276       1  55793  
   471   23.6  3.4  3.4  scaffold18|size1287306   1247072 1247131   (38486) + genome_8_12320                                          DNA                    983   1131   (126)  55794  
   484   18.0  0.0  0.0  scaffold18|size1287306   1247132 1247220   (38397) C genome_6_9260                                           DNA                  (206)    216     128  55795  
  2324   12.8  0.0  0.6  scaffold18|size1287306   1247221 1247572   (38045) + genome_7_9296                                           DNA                      2    351     (0)  55796  
   457   24.6  3.1  0.0  scaffold18|size1287306   1247573 1247700   (37917) C genome_1_12094                                          DNA                  (433)    132       1  55797  
   535   18.5  4.5  2.2  scaffold18|size1287306   1247819 1247951   (37666) + genome_6_2456                                           DNA                      1    136   (241)  55798 *
  1883   13.0  9.2  0.6  scaffold18|size1287306   1247951 1248275   (37342) C genome_6_2456                                           DNA                   (19)    358       6  55799  
  1174   16.2  1.7  1.7  scaffold18|size1287306   1248413 1248645   (36972) C rnd-1_family-1167                                       Unknown                (0)    235       3  55800  
  2876    9.1  1.0  0.0  scaffold18|size1287306   1248689 1249093   (36524) + rnd-1_family-1388                                       Unknown                  1    409     (0)  55801  
   930   15.7  0.0  1.3  scaffold18|size1287306   1249087 1249241   (36376) + rnd-1_family-1370                                       Unknown                  1    153     (0)  55802 *
   454    9.4  0.0  0.0  scaffold18|size1287306   1249244 1249307   (36310) + rnd-5_family-18                                         Unknown                  2     65     (1)  55803  
  3188   13.8  3.8  4.3  scaffold18|size1287306   1249312 1249915   (35702) + rnd-1_family-644                                        Unknown                  1    601   (752)  55804  
  3499   12.6  6.7  1.9  scaffold18|size1287306   1250070 1250683   (34934) + rnd-1_family-644                                        Unknown                623   1265    (88)  55804  
   311   17.0  0.0  0.0  scaffold18|size1287306   1250723 1250769   (34848) + rnd-1_family-1224                                       Unknown                  1     47   (106)  55805  
  6427   10.8  1.9  3.5  scaffold18|size1287306   1250770 1251855   (33762) + rnd-4_family-662                                        Unknown                 12   1081     (1)  55806  
   546   17.0  0.0  0.0  scaffold18|size1287306   1251855 1251954   (33663) + rnd-1_family-1224                                       Unknown                 43    142    (11)  55805 *
  2735   13.4  0.0  0.7  scaffold18|size1287306   1251969 1252390   (33227) C genome_11_152310                                        DNA                    (0)    419       1  55807  
   277   11.6  2.3  0.0  scaffold18|size1287306   1252357 1252399   (33218) + genome_11_152310                                        DNA                    376    419     (0)  55808 *
    13    5.2  0.0  0.0  scaffold18|size1287306   1254155 1254174   (31443) + (TCC)n                                                  Simple_repeat            1     20     (0)  55809  
   425   19.1  2.8  0.9  scaffold18|size1287306   1256643 1256748   (28869) + rnd-5_family-126                                        Unknown                735    842   (787)  55810  
  1196   19.1  2.6  3.6  scaffold18|size1287306   1256753 1257061   (28556) C rnd-5_family-126                                        Unknown             (1323)    306       1  55811  
  2192   15.2 13.1  1.0  scaffold18|size1287306   1257833 1258290   (27327) C genome_4_3041                                           DNA                    (1)    513       1  55812  
  4699    7.2  0.0  0.3  scaffold18|size1287306   1259724 1260309   (25308) C genome_2_13648                                          LTR/Copia              (0)    584       1  55813  
 52332    2.9  0.6  0.3  scaffold18|size1287306   1262632 1268728   (16889) C scaffold60|size524837_(dbseq-nr_150)_[111726,117839]    LTR/Gypsy              (0)   6114       1  55814  
   232    9.8 25.5  0.0  scaffold18|size1287306   1268687 1268737   (16880) + scaffold63|size1124630_(dbseq-nr_381)_[331096,337000]   LTR                    303    366  (5539)  55815 *
  1649   19.2  1.0  0.7  scaffold18|size1287306   1268883 1269223   (16394) + scaffold119|size395038_(dbseq-nr_535)_[158580,164558]   LTR/Copia                1    337  (5615)  55816  
   514   21.9  0.0  0.0  scaffold18|size1287306   1269130 1269234   (16383) C scaffold229|size222717_(dbseq-nr_281)_[81624,87606]     LTR/Copia            (293)   5690    5586  55817 *
   274   24.7  1.3  1.3  scaffold18|size1287306   1269545 1269622   (15995) + rnd-1_family-628                                        Unknown                146    223   (823)  55818  
   230   21.2  4.7 11.4  scaffold18|size1287306   1269623 1269688   (15929) C rnd-5_family-93                                         Unknown             (2668)    741     607  55819  
   900   26.3  1.4  6.8  scaffold18|size1287306   1269712 1270082   (15535) + rnd-5_family-9                                          Unknown                  9    360   (496)  55820  
   474   19.6  1.9  3.9  scaffold18|size1287306   1270153 1270255   (15362) + rnd-5_family-9                                          Unknown                558    658   (198)  55820  
  2550   13.1  1.0  0.0  scaffold18|size1287306   1270256 1270643   (14974) C genome_5_5679                                           DNA                    (0)    435      44  55821  
   321   22.3  0.0  0.1  scaffold18|size1287306   1270684 1270768   (14849) C rnd-1_family-213                                        Unknown              (216)    238     180  55822  
    17   17.8  2.2  2.2  scaffold18|size1287306   1270882 1270927   (14690) + (CTTTTG)n                                               Simple_repeat            1     46     (0)  55823  
   274   21.4  4.8  0.0  scaffold18|size1287306   1271582 1271665   (13952) + rnd-1_family-628                                        Unknown                938   1025    (21)  55818  
  2344   18.0  5.4  3.8  scaffold18|size1287306   1272828 1273323   (12294) + genome_1_94420-9]2                                      Unspecified              2    505     (2)  55824  
   665   30.2  8.1  1.0  scaffold18|size1287306   1273406 1273689   (11928) C genome_5_2387                                           DNA                    (0)    631     328  55825  
  3097    6.2  0.8  0.5  scaffold18|size1287306   1273804 1274190   (11427) + genome_11_16249                                         DNA                      1    388   (275)  55826  
  1774    5.7  0.9  0.4  scaffold18|size1287306   1274190 1274417   (11200) + genome_11_16249                                         DNA                    435    663     (0)  55827 *
   422   30.6  7.0  4.9  scaffold18|size1287306   1274449 1274706   (10911) C genome_2_13648                                          LTR/Copia            (321)    263       1  55828  
 45433    3.2  3.3  0.3  scaffold18|size1287306   1275455 1281255    (4362) C scaffold16|size1078160_(dbseq-nr_220)_[363944,369920]   LTR/Copia              (0)   5977       1  55829  
   293   22.4 12.1  0.9  scaffold18|size1287306   1281324 1281422    (4195) + rnd-1_family-21                                         Unknown               4713   4822  (1090)  55830 *
   557   12.1  0.0  6.6  scaffold18|size1287306   1281412 1281508    (4109) C genome_2_15377                                          DNA                  (528)     91       1  55831  
   307   35.1  2.7  1.6  scaffold18|size1287306   1281575 1281588    (4029) C scaffold170|size558746_(dbseq-nr_246)_[277812,288266]   LTR/Gypsy           (6014)   4441    4334  55832  
   320   34.1  1.2  1.2  scaffold18|size1287306   1281589 1281754    (3863) + rnd-5_family-2623                                       Unknown                120    285    (73)  55833  
   535   20.3  5.8  7.1  scaffold18|size1287306   1281872 1282115    (3502) + genome_3_21789                                          DNA                     14    495     (0)  55834  
   354   17.8  1.3  2.7  scaffold18|size1287306   1282804 1282878    (2739) C scaffold170|size558746_(dbseq-nr_246)_[277812,288266]   LTR/Gypsy           (8697)   1758    1685  55835  
   242   18.5  1.9  0.0  scaffold18|size1287306   1283569 1283622    (1995) + scaffold7|size730406_(dbseq-nr_160)_[16790,22653]       LTR/Copia              175    229  (5635)  55836  
  7224    7.0  1.0  3.2  scaffold18|size1287306   1284266 1285348     (269) + rnd-1_family-941                                        LINE/CRE-II              1   1060   (627)  55837  
  6765    5.4  1.1  0.3  scaffold18|size1287306   1284703 1285617       (0) C rnd-1_family-681                                        Unknown                (0)   1101     180  55838 *
   697   18.5  0.0  1.5  scaffold1907|size4528         24     160    (4368) C genome_5_10038                                          DNA                    (0)    544     410  55839  
  3433   14.2  0.2  4.7  scaffold1907|size4528        189     795    (3733) + genome_7_97590-9]4                                      Unspecified              2    582   (641)  55840  
   438   16.6  0.0 21.6  scaffold1907|size4528        882    1138    (3390) + rnd-1_family-642                                        Unknown                101    253     (0)  55841  
  2057    9.6  0.0  0.3  scaffold1907|size4528       1196    1478    (3050) C genome_5_10038                                          DNA                  (262)    282       1  55839  
   902   15.1  0.7  0.0  scaffold1907|size4528       1479    1615    (2913) + rnd-5_family-619                                        Unknown                324    461    (18)  55842  
  1679   11.6  0.0  6.6  scaffold190|size407806         2     306  (407449) + rnd-5_family-632                                        LINE/Jockey            546    831    (20)  55843  
   821   22.4 12.8  1.6  scaffold190|size407806      1186    1475  (406280) C rnd-1_family-396                                        Unknown                (2)    462     141  55844 *
  2529   10.9  0.3  0.5  scaffold190|size407806      1249    1627  (406128) + rnd-1_family-588                                        Unknown                  1    378     (0)  55845  
  1492    9.3  1.9  0.0  scaffold190|size407806      1636    1849  (405906) C genome_2_3381                                           DNA                  (274)    218       1  55846  
    16   15.0  0.0  0.0  scaffold190|size407806      8919    8948  (398807) + (TGT)n                                                  Simple_repeat            1     30     (0)  55847  
   399   22.4  2.2  8.5  scaffold190|size407806     10022   10158  (397597) C scaffold312|size187761_(dbseq-nr_665)_[13588,18807]     LTR                 (3698)   1522    1394  55848  
   316   20.9  4.3  9.7  scaffold190|size407806     10172   10356  (397399) C scaffold5|size2025720_(dbseq-nr_679)_[1273151,1286701]  LTR/Gypsy           (6051)   7500    7325  55849 *
   408   22.7  9.7  0.9  scaffold190|size407806     10257   10452  (397303) C rnd-1_family-483                                        Unknown                (0)    222      10  55850  
  4427   14.2  7.4  5.4  scaffold190|size407806     10453   12844  (394911) + rnd-1_family-168                                        Unknown                  5    829     (2)  55851  
   237   15.7  0.0  2.0  scaffold190|size407806     12815   12866  (394889) + rnd-1_family-1247                                       Unknown                  3     53    (23)  55852 *
   798   12.4  1.4 13.4  scaffold190|size407806     12912   13203  (394552) + rnd-1_family-246                                        Unknown                  1    391   (252)  55851  
   851   16.9  1.1  1.7  scaffold190|size407806     13212   13392  (394363) C rnd-1_family-224                                        Unknown              (119)    181       2  55853  
   796   28.8  4.3  5.7  scaffold190|size407806     13400   13859  (393896) C scaffold312|size187761_(dbseq-nr_665)_[13588,18807]     LTR                 (3816)   1404     951  55848  
   598    2.1  0.7  0.3  scaffold190|size407806     14235   14819  (392936) + (CTTGTC)n                                               Simple_repeat            1    587     (0)  55854  
   429    1.8  6.5  4.4  scaffold190|size407806     15771   16023  (391732) + (CATTC)n                                                Satellite                1    256     (0)  55855  
   429    1.8  6.5  4.4  scaffold190|size407806     16186   16506  (391249) + (CATTC)n                                                Satellite                1    331     (0)  55856  
   189    0.0  0.6  0.0  scaffold190|size407806     16854   17017  (390738) + (TC)n                                                   Simple_repeat            1    165     (0)  55857  
   326    0.0  0.0  0.0  scaffold190|size407806     17020   17295  (390460) + (TA)n                                                   Simple_repeat            1    276     (0)  55858  
 19222    8.6  1.4  0.5  scaffold190|size407806     17765   20490  (387265) + scaffold210|size504517_(dbseq-nr_77)_[279511,285866]    LTR/Gypsy                1   2707  (3649)  55859  
   244   25.9  6.4  3.5  scaffold190|size407806     20498   20637  (387118) C genome_3_960                                            DNA                    (1)    501     358  55860  
  1202   15.6  0.0  1.9  scaffold190|size407806     21570   21785  (385970) + rnd-1_family-793                                        Unknown               1335   1546     (0)  55861 *
 25330    7.0  2.2  0.4  scaffold190|size407806     21784   25410  (382345) + scaffold210|size504517_(dbseq-nr_77)_[279511,285866]    LTR/Gypsy             2702   6448     (0)  55862  
   254   25.0  8.8  0.0  scaffold190|size407806     27427   27494  (380261) C rnd-5_family-2837                                       Unknown                (2)    558     485  55863  
  1357   19.7  5.8  0.9  scaffold190|size407806     27504   27816  (379939) + scaffold170|size558746_(dbseq-nr_246)_[277812,288266]   LTR/Gypsy             2013   2340  (8115)  55864  
   241    0.0  6.7  0.0  scaffold190|size407806     27791   27820  (379935) + scaffold170|size558746_(dbseq-nr_246)_[277812,288266]   LTR/Gypsy             3434   3465  (6990)  55864 *
  1175   23.1  1.4  0.4  scaffold190|size407806     27814   28137  (379618) + scaffold170|size558746_(dbseq-nr_246)_[277812,288266]   LTR/Gypsy             2616   2893  (7562)  55865  
  1023   16.5 13.0  0.0  scaffold190|size407806     28152   28381  (379374) + genome_2_20414                                          DNA                    461    720     (2)  55866  
   613   26.1  8.1  2.3  scaffold190|size407806     29279   29525  (378230) C rnd-5_family-2837                                       Unknown              (298)    262       2  55863  
    13   22.7  0.0  0.0  scaffold190|size407806     31853   31888  (375867) + (ATGGT)n                                                Simple_repeat            1     36     (0)  55867  
  2130    8.8  5.6  0.0  scaffold190|size407806     31918   32222  (375533) + genome_10_22330                                         DNA                      1    322   (318)  55868  
   372   17.9  0.0  0.0  scaffold190|size407806     32248   32330  (375425) C genome_1_5806                                           DNA                    (0)    784     738  55869 *
  1498   13.5 15.3  3.4  scaffold190|size407806     32257   32577  (375178) + genome_10_9079                                          DNA                      1    358  (1003)  55870 *
  3242   12.6  1.0  0.6  scaffold190|size407806     32541   33098  (374657) + rnd-1_family-558                                        Unknown                  1    511     (0)  55871  
   298   17.9  0.0  0.0  scaffold190|size407806     33099   33154  (374601) C rnd-5_family-384                                        Unknown                (0)    402     347  55872 *
   927   12.1  0.0  0.0  scaffold190|size407806     33145   33276  (374479) + rnd-1_family-1243                                       Unknown                  1    132     (0)  55873  
   593   13.6  0.0  0.0  scaffold190|size407806     33281   33383  (374372) C rnd-1_family-835                                        Unknown              (320)    146      44  55874  
   613    9.6  0.0  0.0  scaffold190|size407806     33386   33479  (374276) C rnd-5_family-384                                        Unknown              (308)     94       1  55872 *
  1260   12.5  4.0  5.0  scaffold190|size407806     33461   33561  (374194) C rnd-1_family-1285                                       Unknown                (0)    232     168  55875  
    30    0.0  0.0  0.0  scaffold190|size407806     33562   33589  (374166) + (GAT)n                                                  Simple_repeat            1     28     (0)  55876  
  1260   12.6  0.0  6.9  scaffold190|size407806     33590   33771  (373984) C rnd-1_family-1285                                       Unknown               (65)    167       1  55875  
  1491   23.1  0.3  0.6  scaffold190|size407806     34578   34943  (372812) C rnd-1_family-396                                        Unknown                (1)    463      99  55877 *
  2472   12.1  7.1  0.0  scaffold190|size407806     34867   35247  (372508) + genome_1_5806                                           DNA                    377    784     (0)  55878  
  4852   14.6  5.3  5.3  scaffold190|size407806     35294   36344  (371411) C genome_1_15599                                          DNA                    (0)   1271     221  55879  
   589   15.1  0.9  0.9  scaffold190|size407806     36345   36451  (371304) + genome_8_12029                                          DNA                      1    107   (185)  55880  
  9626    6.0  0.7  2.7  scaffold190|size407806     36452   37727  (370028) + rnd-1_family-155                                        Unknown                  1   1251     (0)  55881  
   759   17.0  9.9  5.5  scaffold190|size407806     37729   37939  (369816) C genome_1_15599                                          DNA                 (1050)    221       2  55879  
  3739    8.0  0.0  2.4  scaffold190|size407806     37941   38452  (369303) + genome_3_14621                                          DNA                    324    823     (0)  55882  
  4142    3.1  0.4  0.0  scaffold190|size407806     38537   39013  (368742) C genome_11_18930                                         DNA                    (0)    479       1  55883  
   607   13.7  0.0  0.0  scaffold190|size407806     39020   39114  (368641) C genome_8_15991                                          DNA                    (0)    282     188  55884  
   241   26.0  5.4  4.6  scaffold190|size407806     39021   39149  (368606) + genome_2_15377                                          DNA                      1    130   (489)  55885 *
  4322    5.2  1.9  0.0  scaffold190|size407806     39149   39684  (368071) + rnd-5_family-301                                        Unknown                  2    547     (0)  55886  
  1857   20.9  3.4  2.0  scaffold190|size407806     39696   40189  (367566) + rnd-1_family-638                                        Unknown                  1    501     (0)  55887  
  1001   19.3  0.0  0.5  scaffold190|size407806     40262   40464  (367291) + rnd-1_family-245                                        DNA/Ginger            1249   1450     (8)  55888  
  5048   11.2  5.2  7.9  scaffold190|size407806     40466   41792  (365963) + rnd-5_family-302                                        Unknown                  1   1294    (29)  55889  
  1443   14.5  3.8  5.9  scaffold190|size407806     41794   42028  (365727) + (ATAATG)n                                               Simple_repeat            1    238     (0)  55890  
    32    5.5  3.3  3.3  scaffold190|size407806     42029   42088  (365667) + (ACAAAATG)n                                             Simple_repeat            1     60     (0)  55891  
  1443   14.5  3.8  5.9  scaffold190|size407806     42089   42134  (365621) + (ATAATG)n                                               Simple_repeat            5     47     (0)  55892  
    36    0.0  3.5  7.1  scaffold190|size407806     42135   42192  (365563) + (AATGAC)n                                               Simple_repeat            1     56     (0)  55893  
  1443   14.5  3.8  5.9  scaffold190|size407806     42193   42359  (365396) + (ATAATG)n                                               Simple_repeat            6   2459  (1004)  55894  
  1318   15.6  2.9  5.3  scaffold190|size407806     42360   45658  (362097) + (ATG)n                                                  Simple_repeat            1   3223     (0)  55895  
   217   21.8  1.7  1.7  scaffold190|size407806     45613   45800  (361955) + GA-rich                                                 Low_complexity           1    185     (0)  55896 *
  1443   14.5  3.8  5.9  scaffold190|size407806     45659   45724  (362031) + (ATAATG)n                                               Simple_repeat         2460   3463     (0)  55894  
   221    0.5  0.0  0.5  scaffold190|size407806     45801   45999  (361756) + (GAGAAGGA)n                                             Simple_repeat            1    198     (0)  55897  
   217   21.8  1.7  1.7  scaffold190|size407806     46000   46348  (361407) + GA-rich                                                 Low_complexity         186    537     (0)  55898  
   596   28.9  2.2  2.6  scaffold190|size407806     46415   46687  (361068) C rnd-1_family-628                                        Unknown              (706)    340      69  55899  
   225   26.8  0.0 11.5  scaffold190|size407806     47665   47761  (359994) C rnd-5_family-1301                                       Unknown              (215)     87       1  55900  
   640   13.3  0.8  3.3  scaffold190|size407806     47858   47981  (359774) + rnd-1_family-760                                        Unknown                 49    169   (203)  55901  
   640   28.4  4.3  1.5  scaffold190|size407806     48265   48518  (359237) + rnd-5_family-136                                        Unknown               1657   1917    (73)  55902  
   364   29.2  5.6  4.5  scaffold190|size407806     48576   49041  (358714) + rnd-1_family-686                                        LINE/Penelope            1    471     (0)  55903 *
   435   22.6  4.7  4.1  scaffold190|size407806     48931   49101  (358654) C rnd-1_family-1134                                       Unknown                (0)    172       1  55904  
   698   24.8  1.4  1.4  scaffold190|size407806     49136   49429  (358326) + rnd-1_family-809                                        LINE/Penelope            7    300    (22)  55905  
    14   28.4  1.4  4.5  scaffold190|size407806     49482   49550  (358205) + (ACA)n                                                  Simple_repeat            1     67     (0)  55906  
   495   14.9  8.2  2.6  scaffold190|size407806     50486   50595  (357160) C rnd-1_family-760                                        Unknown              (208)    164      49  55907  
  2612   10.3  7.9  0.4  scaffold190|size407806     52248   52679  (355076) C rnd-5_family-1745                                       Unknown                (0)   8213    7752  55908  
 10742   15.2  0.2  0.4  scaffold190|size407806     52680   54505  (353250) + rnd-1_family-329                                        Unknown                997   2818  (2769)  55909  
 15245   16.4  2.0  2.4  scaffold190|size407806     54515   57712  (350043) C rnd-5_family-1745                                       Unknown             (5015)   3198      11  55910 *
 16356   15.7  0.1  0.1  scaffold190|size407806     55804   58595  (349160) + rnd-1_family-406                                        Unknown                  4   2794     (4)  55911  
  2131   12.0  4.5  0.3  scaffold190|size407806     58343   58694  (349061) C rnd-5_family-1745                                       Unknown              (208)   8005    7639  55912 *
    13   17.2  2.3  4.8  scaffold190|size407806     61330   61372  (346383) + (ATGGT)n                                                Simple_repeat            1     42     (0)  55913  
   516    8.8  7.0  1.2  scaffold190|size407806     61415   61525  (346230) C rnd-1_family-60                                         Unknown               (15)     94       7  55914  
  1062    4.2  2.1  2.1  scaffold190|size407806     61528   61672  (346083) + rnd-1_family-1226                                       Unknown                  1    145     (5)  55915  
   790    2.0  9.8  1.8  scaffold190|size407806     61692   61793  (345962) + rnd-5_family-585                                        Unknown                  1    110     (0)  55916  
  1576    6.9  0.5  0.0  scaffold190|size407806     61795   61996  (345759) + rnd-1_family-812                                        Unknown                  1    203   (417)  55917  
  1279   14.5  0.7  1.7  scaffold190|size407806     61993   62270  (345485) + rnd-1_family-26                                         Unknown                  5    323     (1)  55918 *
   247    6.1  0.0  0.0  scaffold190|size407806     62244   62276  (345479) + rnd-5_family-2086                                       Unknown                592    624   (421)  55919 *
   247   23.6  4.2  0.0  scaffold190|size407806     62258   62329  (345426) C rnd-1_family-17                                         Unknown              (455)    101      27  55920 *
   672    9.8  4.9  4.2  scaffold190|size407806     62285   62438  (345317) + rnd-1_family-59                                         Unknown                  1    107    (30)  55921  
  3331    2.8  0.0  0.5  scaffold190|size407806     62443   62832  (344923) C genome_11_9937                                          DNA                    (0)    388       1  55922  
  1416   11.5  0.9  0.5  scaffold190|size407806     62833   62905  (344850) C rnd-1_family-26                                         Unknown              (105)    219       1  55923  
  1102   18.7  2.0 12.6  scaffold190|size407806     62906   63051  (344704) + rnd-2_family-88                                         Unknown                225    371   (638)  55921  
    69    0.0  4.2  0.0  scaffold190|size407806     63052   63123  (344632) + (GAAGGA)n                                               Simple_repeat            1     75     (0)  55924  
  1102   18.7  2.0 12.6  scaffold190|size407806     63124   63318  (344437) + rnd-2_family-88                                         Unknown                372    533   (476)  55921 *
  1791   10.6 10.9  0.3  scaffold190|size407806     63184   63476  (344279) C rnd-1_family-26                                         Unknown                (0)    324       1  55925  
   258    7.5  4.3  1.3  scaffold190|size407806     63480   63941  (343814) + (AGT)n                                                  Simple_repeat            1    476     (0)  55926  
   391    5.2  0.2  4.4  scaffold190|size407806     63955   64026  (343729) + rnd-1_family-117                                        Unknown                  2     62     (0)  55927  
   477   18.6  1.0  1.0  scaffold190|size407806     64237   64334  (343421) C rnd-4_family-237                                        Unknown               (78)    200     103  55928 *
  1374   21.1  8.1  3.8  scaffold190|size407806     64333   64709  (343046) + genome_1_94420-9]2                                      Unspecified              1    393   (114)  55929  
 19878    5.0  1.5  0.2  scaffold190|size407806     64710   67107  (340648) + scaffold64|size1002091_(dbseq-nr_604)_[196390,202831]   LTR/Gypsy                1   2428  (4014)  55930  
   299   23.3  1.4  1.4  scaffold190|size407806     67097   67170  (340585) C scaffold14|size2522936_(dbseq-nr_238)_[1907887,1914023] LTR                 (2391)   3746    3673  55931 *
 32045    4.3  1.0  0.3  scaffold190|size407806     67105   70935  (336820) + scaffold5|size2025720_(dbseq-nr_679)_[1565817,1572249]  LTR/Gypsy             2574   6433     (0)  55932  
   586   20.3  0.8  1.7  scaffold190|size407806     70936   71054  (336701) + genome_1_94420-9]2                                      Unspecified            388    505     (2)  55929  
   449   22.4  0.0  0.0  scaffold190|size407806     71053   71137  (336618) C rnd-4_family-237                                        Unknown              (172)    106      22  55928 *
   243   27.8  6.3  3.3  scaffold190|size407806     72138   72312  (335443) C rnd-1_family-241                                        Unknown              (186)    269      90  55933  
  1122   25.4  3.6  3.0  scaffold190|size407806     72496   72832  (334923) + genome_8_432                                            DNA                      1    339   (595)  55934 *
  1187   19.9  5.9 12.1  scaffold190|size407806     72548   73021  (334734) + rnd-5_family-4906                                       Unknown                  4    451   (142)  55935  
   457   22.8 18.5  2.5  scaffold190|size407806     73041   73283  (334472) + genome_8_432                                            DNA                    447    727   (207)  55936  
   723   10.4  1.5  7.1  scaffold190|size407806     73324   73457  (334298) C rnd-5_family-2393                                       Unknown              (286)    133       7  55937  
  2263    3.7  0.0  0.4  scaffold190|size407806     74115   74382  (333373) C genome_1_8676                                           DNA                    (0)    267       1  55938  
  1689    6.7  1.3  0.9  scaffold190|size407806     74487   74711  (333044) C rnd-5_family-1998                                       DNA/PIF-Harbinger      (1)   3075    2850  55939  
   732   19.9  0.0  2.2  scaffold190|size407806     74845   74983  (332772) + rnd-1_family-345                                        Unknown                  9    144    (31)  55940  
    20   23.6  3.0  1.5  scaffold190|size407806     75896   75961  (331794) + (GTT)n                                                  Simple_repeat            1     67     (0)  55941  
   569   19.4 11.6  1.1  scaffold190|size407806     76364   76535  (331220) C rnd-5_family-1998                                       DNA/PIF-Harbinger   (2886)    190       1  55942  
   509   30.4  0.5  4.8  scaffold190|size407806     76570   76787  (330968) C rnd-5_family-2893                                       Unknown              (504)    550     342  55943  
   380   32.9  0.7  0.0  scaffold190|size407806     77359   77510  (330245) C genome_5_9467                                           DNA                  (305)    171      19  55944  
    13   12.3  2.4  7.7  scaffold190|size407806     77622   77662  (330093) + (TACT)n                                                 Simple_repeat            1     39     (0)  55945  
    27   34.1  0.0  0.0  scaffold190|size407806     81088   81119  (326636) + (CTT)n                                                  Simple_repeat            1     42    (53)  55946  
    13    4.1  8.0  0.0  scaffold190|size407806     81120   81144  (326611) + (TTTGC)n                                                Simple_repeat            1     27     (0)  55947  
    27   34.1  0.0  0.0  scaffold190|size407806     81145   81182  (326573) + (CTT)n                                                  Simple_repeat           43     95     (0)  55946  
  1013   13.5  6.0  4.1  scaffold190|size407806     81320   81535  (326220) C rnd-1_family-1167                                       Unknown               (15)    220       1  55948  
  2652   11.9  0.7  1.0  scaffold190|size407806     81628   82033  (325722) + rnd-1_family-1388                                       Unknown                  5    409     (0)  55949  
   441   12.7  0.0  0.0  scaffold190|size407806     82027   82089  (325666) + rnd-1_family-1370                                       Unknown                  1     63    (90)  55950 *
   852   17.0  4.1  0.0  scaffold190|size407806     82117   82263  (325492) + rnd-1_family-1370                                       Unknown                  1    153     (0)  55951  
   309   21.9  0.0  0.0  scaffold190|size407806     82266   82329  (325426) + rnd-5_family-18                                         Unknown                  2     65     (1)  55952  
   952   20.1  1.1  0.0  scaffold190|size407806     82371   82559  (325196) + genome_2_15188                                          DNA                    196    386     (0)  55953  
   702   25.3 11.7  1.0  scaffold190|size407806     82563   82826  (324929) C rnd-3_family-180                                        Unknown              (147)    313      22  55954  
   457   25.2 20.1  3.6  scaffold190|size407806     83677   83939  (323816) C rnd-5_family-3092                                       Unknown              (196)    308       4  55955  
  2588   29.1  6.7  2.1  scaffold190|size407806     83984   85021  (322734) + rnd-1_family-1197                                       Unknown                  2   1085    (46)  55956  
  1081   29.3  4.9  1.9  scaffold190|size407806     85347   85711  (322044) + rnd-1_family-798                                        Unknown                 84    459    (58)  55957  
  1093   15.1  1.7  0.0  scaffold190|size407806     86172   86350  (321405) C genome_9_4307                                           DNA                    (1)    430     249  55958  
  1553   12.0  7.9  1.0  scaffold190|size407806     86352   86628  (321127) + genome_1_15599                                          DNA                      2    297   (974)  55959  
   316   11.5  0.0  0.0  scaffold190|size407806     86629   86677  (321078) C rnd-1_family-1065                                       Unknown                (2)    117      77  55960  
  2241    8.6  0.0  0.0  scaffold190|size407806     86804   87100  (320655) C rnd-1_family-1014                                       Unknown                (0)    283       1  55961  
  1661   12.6  0.0  0.0  scaffold190|size407806     87097   87335  (320420) C rnd-1_family-1106                                       Unknown                (0)    239       1  55962 *
  1809    7.5  0.4  0.0  scaffold190|size407806     87331   87708  (320047) C rnd-1_family-1106                                       Unknown                (0)    239       1  55963 *
  6664    5.0  0.3  0.3  scaffold190|size407806     87647   88651  (319104) + rnd-1_family-973                                        Unknown                  1    833     (0)  55964  
   938   23.0  0.0  0.0  scaffold190|size407806     88687   88895  (318860) C rnd-5_family-3936                                       Unknown                (0)   1062     854  55965  
   250   13.5  0.0  1.9  scaffold190|size407806     88916   88968  (318787) C rnd-5_family-2929                                       Unknown               (39)    772     721  55966  
   479   14.6  0.0  0.0  scaffold190|size407806     89074   89155  (318600) + rnd-1_family-867                                        Unknown                  1     82     (0)  55967  
   372   28.0  2.1  0.7  scaffold190|size407806     89623   89766  (317989) + rnd-1_family-1127                                       Unknown                 14    159    (25)  55968  
   240   26.1  2.2  2.2  scaffold190|size407806     90288   90377  (317378) C rnd-1_family-291                                        Unknown              (662)    577     488  55969 *
   318    8.5  0.0  0.0  scaffold190|size407806     90338   90384  (317371) + genome_11_20665                                         DNA                    578    624   (680)  55970  
  4080    7.1  2.4  0.4  scaffold190|size407806     90385   90924  (316831) + rnd-1_family-1086                                       Unknown                  1    551   (206)  55971 *
 48017    8.8  1.8  1.4  scaffold190|size407806     90922   98526  (309229) C rnd-5_family-1745                                       Unknown              (572)   7641       9  55972  
 23032    3.7  0.2  0.1  scaffold190|size407806     96615   99512  (308243) + rnd-1_family-406                                        Unknown                  1   2796     (2)  55973 *
  2113    6.4  0.6  0.0  scaffold190|size407806     99510   99797  (307958) + rnd-1_family-1144                                       Unknown                  1    459     (0)  55974 *
   476   12.7  0.0  1.3  scaffold190|size407806     99804   99883  (307872) + genome_1_15599                                          DNA                    304    382   (889)  55975 *
  1194   13.4  0.9  3.2  scaffold190|size407806     99881  100104  (307651) C rnd-1_family-314                                        Unknown                (0)    418     200  55976  
   373   18.8  4.7  0.0  scaffold190|size407806    100197  100281  (307474) + rnd-1_family-227                                        DNA/PIF-Harbinger      250    338   (454)  55977  
   527   17.1  0.0  0.0  scaffold190|size407806    100282  100369  (307386) + rnd-1_family-227                                        DNA/PIF-Harbinger      388    475   (317)  55978 *
   720   20.1  0.0  0.0  scaffold190|size407806    100308  100400  (307355) C rnd-1_family-1024                                       Unknown                (0)    134      42  55979  
   955   13.4  2.3  3.4  scaffold190|size407806    100401  100577  (307178) + rnd-1_family-335                                        DNA/PIF-Harbinger        1    175    (86)  55980  
  4664   18.1  0.8  0.3  scaffold190|size407806    101036  101906  (305849) + rnd-1_family-461                                        DNA/PIF-Harbinger      128   1002   (496)  55981  
  4442   13.9  7.2  1.9  scaffold190|size407806    101895  102751  (305004) + genome_1_15599                                          DNA                    370   1271     (0)  55982 *
   246   11.4  0.0  0.0  scaffold190|size407806    102722  102756  (304999) C genome_6_9300                                           DNA                 (1187)     35       1  55983 *
   399   20.7  0.0  1.2  scaffold190|size407806    102757  102839  (304916) C genome_9_4307                                           DNA                  (181)    250     169  55984  
   305   15.3  0.0  1.7  scaffold190|size407806    102840  102899  (304856) C rnd-1_family-166                                        Unknown                (0)   1374    1316  55985 *
  2985    9.0  7.0  1.8  scaffold190|size407806    102885  103368  (304387) + rnd-1_family-140                                        Unknown                735   1243    (34)  55986  
   782   20.9  0.0  0.0  scaffold190|size407806    103375  103527  (304228) C genome_9_4307                                           DNA                  (278)    153       1  55984  
  3123    7.8  7.2  5.2  scaffold190|size407806    103668  104607  (303148) C rnd-1_family-127                                        Unknown               (10)    962       1  55987  
  5781    9.2  4.9  2.0  scaffold190|size407806    104660  105560  (302195) + rnd-1_family-140                                        Unknown                318   1243    (34)  55988  
   767   21.6  0.0  0.0  scaffold190|size407806    105567  105719  (302036) C genome_9_4307                                           DNA                  (278)    153       1  55989  
  3168    7.8  7.2  5.1  scaffold190|size407806    105860  106799  (300956) C rnd-1_family-127                                        Unknown               (10)    962       1  55990  
 59151    0.7  0.4  0.1  scaffold190|size407806    107108  113556  (294199) C scaffold75|size1059443_(dbseq-nr_397)_[194842,201310]   LTR/Gypsy              (1)   6468       1  55991  
   445   22.1  3.8 10.1  scaffold190|size407806    116193  116403  (291352) + rnd-4_family-169                                        RC/Helitron             40    238  (8015)  55992 *
   607   24.4  7.7  5.0  scaffold190|size407806    116261  116532  (291223) + rnd-5_family-3853                                       Unknown                 31    309    (45)  55993  
   458   16.2  8.5  5.8  scaffold190|size407806    116571  116688  (291067) + rnd-3_family-180                                        Unknown                337    457     (3)  55994  
   268   14.6  0.0  0.0  scaffold190|size407806    116661  116701  (291054) + rnd-5_family-3853                                       Unknown                314    354     (0)  55993 *
   106    0.9  4.3  0.0  scaffold190|size407806    120588  120702  (287053) + (GTGCTATGCT)n                                           Simple_repeat            1    120     (0)  55995  
   830    7.3  0.0  0.9  scaffold190|size407806    120814  120826  (286929) C genome_2_13490                                          DNA                    (0)    613     602  55996  
  6774    2.2  3.3  0.0  scaffold190|size407806    120827  121608  (286147) + genome_11_20847                                         DNA                      1    808     (0)  55997  
   316   13.7  0.0  0.0  scaffold190|size407806    121568  121618  (286137) C genome_2_13115                                          DNA                  (564)     51       1  55998 *
   531   29.2 11.6  1.9  scaffold190|size407806    121646  121938  (285817) C genome_4_21158                                          DNA                    (0)    421     101  55999  
  1139   25.1  4.6  6.0  scaffold190|size407806    121973  122447  (285308) + rnd-1_family-564                                        Unknown                156    624     (4)  56000  
   249   16.3  6.6  5.4  scaffold190|size407806    122427  122517  (285238) C rnd-1_family-1386                                       Unknown               (38)    314     223  56001 *
    14   13.7  3.1  0.0  scaffold190|size407806    122776  122807  (284948) + (TGCTA)n                                                Simple_repeat            1     33     (0)  56002  
   825   28.1  9.0  2.7  scaffold190|size407806    122949  123336  (284419) C genome_4_21158                                          DNA                    (0)    421      10  56003  
  2221   18.2  0.2  2.6  scaffold190|size407806    123387  123815  (283940) C genome_4_21158                                          DNA                    (2)    419       1  56004  
  1871   13.5  0.0  1.4  scaffold190|size407806    124544  124829  (282926) + rnd-5_family-442                                        Unknown                  1    282  (4168)  56005  
   425   23.1  5.8 16.8  scaffold190|size407806    124826  124858  (282897) C rnd-1_family-308                                        Unknown               (12)    250       1  56006 *
  1485   10.0  5.3  0.8  scaffold190|size407806    124859  125101  (282654) + rnd-5_family-1745                                       Unknown               7386   7639   (574)  56007  
  1601   21.1  0.0  0.0  scaffold190|size407806    126036  126399  (281356) + rnd-1_family-525                                        Unknown                  1    364    (46)  56008  
   475   22.4  3.1  7.0  scaffold190|size407806    126351  126507  (281248) C rnd-1_family-999                                        Unknown                (0)    185      37  56009 *
    25    5.7  7.0  1.7  scaffold190|size407806    126508  126564  (281191) + (CAATTGATTG)n                                           Simple_repeat            1     60     (0)  56010  
   475   25.0  3.1 12.8  scaffold190|size407806    126565  126691  (281064) C rnd-1_family-999                                        Unknown               (65)    117       2  56009  
   299   23.9 10.0  5.1  scaffold190|size407806    126725  126874  (280881) C rnd-1_family-547                                        Unknown               (23)    159       3  56011 *
   336   26.9  1.6 16.2  scaffold190|size407806    126764  126954  (280801) C rnd-1_family-243                                        DNA                   (18)   1604    1438  56012  
    19   19.9  6.2  3.7  scaffold190|size407806    126955  127034  (280721) + (ATCA)n                                                 Simple_repeat            1     82     (0)  56013  
   686   17.3  8.3  0.0  scaffold190|size407806    127066  127215  (280540) C rnd-1_family-225                                        Unknown              (254)   2640    2478  56014  
 45348    5.7  0.7  0.5  scaffold190|size407806    127216  132953  (274802) C scaffold5|size2025720_(dbseq-nr_679)_[711532,717282]    LTR/Copia              (0)   5751       1  56015  
  2470   13.1  2.6  4.2  scaffold190|size407806    132977  133787  (273968) C rnd-1_family-237                                        Unknown               (84)    495       8  56014  
  2482   10.0  3.1  0.0  scaffold190|size407806    133802  134161  (273594) + genome_7_200430-9]5                                     Unspecified              4    374     (2)  56016  
  1952   29.1  2.6  2.4  scaffold190|size407806    134183  135207  (272548) + rnd-5_family-4415                                       Unknown                626   1343   (792)  56017 *
  2355   17.9  2.5  2.0  scaffold190|size407806    134276  135205  (272550) C rnd-1_family-580                                        Unknown               (27)    545     108  56018  
  1069   14.9  0.6  1.1  scaffold190|size407806    135206  135382  (272373) + rnd-1_family-828                                        Unknown                 49    224    (26)  56019  
  2355   17.9  2.5  2.0  scaffold190|size407806    135383  135608  (272147) C rnd-1_family-580                                        Unknown               (27)    107       1  56018  
  1131   21.9  0.9 15.7  scaffold190|size407806    135425  135884  (271871) + rnd-5_family-4415                                       Unknown               1734   2134     (1)  56020 *
   240   22.9  3.2  3.2  scaffold190|size407806    138145  138207  (269548) C rnd-5_family-165                                        LTR/Gypsy           (2056)   2594    2532  56021  
   601   24.9  0.5  8.2  scaffold190|size407806    140785  140994  (266761) C rnd-5_family-1491                                       LTR                   (23)    430     255  56022  
   464   24.3 12.9  4.1  scaffold190|size407806    140976  141177  (266578) C rnd-5_family-1024                                       LTR                  (101)    702     484  56023 *
  1217   10.1  1.1  0.0  scaffold190|size407806    141180  141352  (266403) C genome_8_12029                                          DNA                    (0)    292     118  56024  
  3223   12.5  1.2  0.0  scaffold190|size407806    141353  141832  (265923) + genome_1_18143                                          DNA                      1    486     (3)  56025  
   630   15.2  0.0  0.0  scaffold190|size407806    141836  141934  (265821) C genome_8_12029                                          DNA                  (171)    121      23  56024  
  2812    9.9  7.4  0.0  scaffold190|size407806    142895  143299  (264456) C genome_5_5679                                           DNA                    (0)    435       1  56026  
  2026    9.2  6.6  2.1  scaffold190|size407806    143303  143622  (264133) + genome_3_21380                                          DNA                      2    335   (346)  56027  
  1582    7.5  0.1  0.2  scaffold190|size407806    143791  144021  (263734) + genome_7_16889                                          DNA                    454    681     (0)  56028  
    13   25.2  0.0  0.0  scaffold190|size407806    144230  144267  (263488) + (TACAA)n                                                Simple_repeat            1     38     (0)  56029  
   291   25.3  1.1  0.0  scaffold190|size407806    152819  152905  (254850) + rnd-1_family-798                                        Unknown                130    217   (300)  56030  
  1422   14.9  0.0  0.5  scaffold190|size407806    156524  156746  (251009) + scaffold171|size496807_(dbseq-nr_295)_[215868,222163]   LTR/Gypsy                1    222  (6074)  56031  
   509   27.4  7.3  2.5  scaffold190|size407806    156741  156972  (250783) C genome_3_19411                                          DNA                  (148)    244       2  56032 *
   244   21.9 15.6  0.0  scaffold190|size407806    157134  157229  (250526) + rnd-5_family-884                                        Unknown                  5    115   (191)  56033  
   417   27.8  6.5  5.1  scaffold190|size407806    157302  157532  (250223) + genome_7_18053                                          DNA                    235    521   (302)  56034  
   401   23.5  2.8  3.6  scaffold190|size407806    157708  157848  (249907) + rnd-3_family-180                                        Unknown                321    460     (0)  56035  
  1082    5.2  0.0  0.0  scaffold190|size407806    163510  163642  (244113) + rnd-1_family-263                                        Unknown                  1    133  (1763)  56036  
  4650    2.0  3.3  0.7  scaffold190|size407806    163643  164191  (243564) C genome_4_10210                                          LTR/Gypsy              (0)    563       1  56037  
 13476    6.1  0.6  0.2  scaffold190|size407806    164192  165923  (241832) + rnd-1_family-263                                        Unknown                126   1864    (32)  56036  
  1616    6.0  0.9  0.0  scaffold190|size407806    165919  166133  (241622) C rnd-1_family-448                                        Unknown              (332)    217       1  56038 *
   984   13.5  4.1  1.0  scaffold190|size407806    165985  166179  (241576) + rnd-4_family-360                                        Unknown                  1    201  (2067)  56039 *
   363   23.1  0.0  1.1  scaffold190|size407806    166134  166225  (241530) C genome_2_5130                                           DNA                  (147)    418     328  56040 *
  1538   13.1  0.8  0.0  scaffold190|size407806    166325  166561  (241194) + genome_1_3367                                           DNA                      1    239   (245)  56041  
  1305   13.2  8.0  0.0  scaffold190|size407806    166569  166844  (240911) C rnd-5_family-3480                                       Unknown                (0)    344       1  56042  
   272    5.9  0.0  0.0  scaffold190|size407806    167241  167274  (240481) + rnd-1_family-88                                         Unknown                122    155   (836)  56043  
  2963   21.5  1.7  1.7  scaffold190|size407806    167275  168089  (239666) + rnd-1_family-534                                        LINE/Ambal             669   1483    (10)  56044  
   804   21.8  0.4  0.4  scaffold190|size407806    168117  168342  (239413) C rnd-5_family-87                                         Unknown               (16)    259      34  56045  
  4954   23.7  0.7  1.4  scaffold190|size407806    168390  169734  (238021) + rnd-4_family-290                                        LINE/Ambal               2   1336  (2864)  56046  
   815    3.1  0.0  0.0  scaffold190|size407806    169752  169849  (237906) + rnd-1_family-752                                        Unknown                  1     98     (0)  56047 *
  7060   10.3  2.6  1.0  scaffold190|size407806    169767  170824  (236931) C rnd-1_family-347                                        Unknown                (0)   1075       1  56048  
  4453   12.0  3.0  2.0  scaffold190|size407806    170789  171743  (236012) + rnd-1_family-292                                        Unknown                  1    723     (0)  56049 *
  1050    8.2  0.7  0.0  scaffold190|size407806    171763  171909  (235846) + rnd-1_family-1073                                       Unknown                  1    148     (0)  56050 *
  1066    8.2  1.2  1.2  scaffold190|size407806    171869  172029  (235726) C rnd-1_family-1237                                       Unknown                (0)    161       1  56051 *
  2948    7.5  4.1  0.4  scaffold190|size407806    171982  172637  (235118) + rnd-1_family-1191                                       Unknown                  1    442     (0)  56052  
  3733    8.6  0.0  0.5  scaffold190|size407806    172642  173194  (234561) + rnd-1_family-542                                        Unknown                  2    507     (0)  56053  
  5125   25.2  2.0  1.9  scaffold190|size407806    173199  174860  (232895) + rnd-4_family-290                                        LINE/Ambal            1340   3003  (1197)  56046  
  2191    9.5  0.3  0.7  scaffold190|size407806    174898  175205  (232550) + rnd-1_family-887                                        Unknown                 23    329     (8)  56054  
  3741    8.6  0.0  0.3  scaffold190|size407806    175210  175761  (231994) + rnd-1_family-542                                        Unknown                  2    507     (0)  56055  
  3128   25.9  1.9  2.0  scaffold190|size407806    175766  176818  (230937) + rnd-4_family-290                                        LINE/Ambal            1340   2391  (1809)  56056  
  1189   25.5  5.5  1.4  scaffold190|size407806    176848  177249  (230506) + rnd-4_family-290                                        LINE/Ambal            3534   3951   (249)  56056  
   838   14.8  2.3  2.9  scaffold190|size407806    177341  177514  (230241) C rnd-1_family-546                                        Unknown                (4)    173       1  56057  
  1544   12.7  0.8  0.0  scaffold190|size407806    177920  178156  (229599) + genome_1_3367                                           DNA                      1    239   (245)  56058  
  1275   12.9  7.8  1.9  scaffold190|size407806    178164  178442  (229313) C rnd-5_family-3480                                       Unknown                (0)    344       1  56059  
  2351    6.7  0.0  0.3  scaffold190|size407806    178842  179140  (228615) + rnd-1_family-88                                         Unknown                122    419   (572)  56060 *
  2680   17.3  3.8  7.0  scaffold190|size407806    178882  179559  (228196) C rnd-1_family-276                                        Unknown              (246)   1559     902  56061  
  1940   18.4  4.4 10.9  scaffold190|size407806    179474  180352  (227403) + rnd-4_family-212                                        Unknown                 61    748  (1231)  56062 *
   710   26.2  7.6 10.3  scaffold190|size407806    179773  180450  (227305) C rnd-1_family-287                                        Unknown              (842)    963       1  56063 *
   772    5.2  0.0  0.0  scaffold190|size407806    180393  180489  (227266) + rnd-1_family-1332                                       Unknown                  1     97     (0)  56064  
   317    2.7  0.0  0.0  scaffold190|size407806    180494  180530  (227225) C rnd-5_family-2671                                       Unknown                (5)     37       1  56065  
  1973    8.0  1.1  1.4  scaffold190|size407806    180533  180811  (226944) + rnd-5_family-4415                                       Unknown               1858   2135     (0)  56066  
   311   24.0  1.3  8.9  scaffold190|size407806    180794  180999  (226756) + rnd-1_family-748                                        Unknown                 75    255     (3)  56067 *
  1448   15.9  0.4  0.0  scaffold190|size407806    181024  181281  (226474) + rnd-5_family-6586                                       Unknown                 38    296     (0)  56068  
   733   20.7  1.7  2.9  scaffold190|size407806    181283  181456  (226299) C rnd-1_family-243                                        DNA                  (478)   1144     973  56069 *
  1704   11.4  0.0  0.0  scaffold190|size407806    181453  181713  (226042) + rnd-5_family-716                                        Unknown                151    480     (0)  56070  
  1357   11.1  0.0  1.0  scaffold190|size407806    181722  181930  (225825) + genome_1_3367                                           DNA                    247    453    (31)  56071  
  2320   11.3  1.8  9.8  scaffold190|size407806    181946  182395  (225360) + genome_10_89                                            DNA                      1    417   (233)  56072  
  2192   12.0  3.7  0.0  scaffold190|size407806    182498  182823  (224932) C genome_6_8638                                           LTR/Gypsy              (0)    564     227  56073  
   749   25.3 13.7  1.3  scaffold190|size407806    182989  183061  (224694) + scaffold122|size482992_(dbseq-nr_654)_[248621,254518]   LTR/Gypsy             4480   4946   (952)  56074  
   831   22.3 10.2  3.3  scaffold190|size407806    183062  183404  (224351) + scaffold433|size259623_(dbseq-nr_699)_[187890,193857]   LTR                   4652   5017   (951)  56075  
  1807    8.5  0.0  0.0  scaffold190|size407806    183411  183645  (224110) + genome_3_7906                                           DNA                      1    235  (1371)  56076  
   675    5.5  2.2  0.0  scaffold190|size407806    183646  183736  (224019) + genome_7_1761                                           DNA                      1     93   (561)  56077 *
 15209   11.4  1.1  0.2  scaffold190|size407806    183734  185904  (221851) + scaffold64|size1002091_(dbseq-nr_604)_[196390,202831]   LTR/Gypsy             1598   3787  (2655)  56078  
  3294   12.0  0.4  1.0  scaffold190|size407806    185905  186392  (221363) + genome_2_10548                                          DNA                      1    485     (0)  56079  
 12301   11.0  0.5  0.6  scaffold190|size407806    186393  188107  (219648) + scaffold5|size2025720_(dbseq-nr_679)_[1565817,1572249]  LTR/Gypsy             3776   5487   (946)  56080  
  9911   10.7  4.3  1.1  scaffold190|size407806    188108  189608  (218147) C scaffold171|size496807_(dbseq-nr_295)_[215868,222163]   LTR/Gypsy              (1)   6295    4747  56081  
  7103   10.5  0.1  1.7  scaffold190|size407806    189613  190619  (217136) C scaffold171|size496807_(dbseq-nr_295)_[215868,222163]   LTR/Gypsy           (2595)   3701    2711  56081  
 56229    3.0  0.3  0.3  scaffold190|size407806    190620  197100  (210655) C scaffold9|size952703_(dbseq-nr_94)_[283613,290091]      LTR/Gypsy              (0)   6479       1  56082  
  1060   15.9  0.0  0.0  scaffold190|size407806    197101  197270  (210485) C scaffold75|size1059443_(dbseq-nr_397)_[750948,757294]   LTR/Gypsy           (3616)   2731    2562  56083  
   522   21.3  5.8  0.7  scaffold190|size407806    197271  197407  (210348) C genome_8_12029                                          DNA                    (0)    292     149  56084 *
  6762    8.0  0.7  0.9  scaffold190|size407806    197375  197620  (210135) + rnd-1_family-450                                        Unknown                  1    244   (706)  56085  
  7663    6.3  0.4  0.4  scaffold190|size407806    197621  198613  (209142) C rnd-1_family-187                                        DNA/hAT-Tag1           (0)   3382    2390  56086  
  3084   15.0  1.3  9.4  scaffold190|size407806    198616  199306  (208449) + genome_10_22330                                         DNA                      1    640     (0)  56087  
 16464   10.8  0.9  0.9  scaffold190|size407806    199310  201739  (206016) C rnd-1_family-211                                        DNA/hAT-Tag1         (901)   2431       1  56088  
  5289   15.1  6.5  0.6  scaffold190|size407806    201780  202782  (204973) C rnd-1_family-155                                        Unknown                (7)   1244     183  56089  
  3238   15.2 14.7  2.0  scaffold190|size407806    202760  203479  (204276) C scaffold171|size496807_(dbseq-nr_295)_[215868,222163]   LTR/Gypsy           (5486)    810       1  56090 *
  1032    7.8  0.0  0.0  scaffold190|size407806    203480  203602  (204153) + scaffold117|size307802_(dbseq-nr_563)_[288603,295017]   LTR/Gypsy             5462   5584   (831)  56091  
  3155   13.3  0.0  0.2  scaffold190|size407806    203603  204076  (203679) + genome_12_17919                                         DNA                      1    473     (0)  56092  
  2652   12.5  4.0  0.7  scaffold190|size407806    204077  204504  (203251) + scaffold253|size408994_(dbseq-nr_396)_[274809,281255]   LTR/Gypsy             5553   6043   (515)  56093  
  1972    9.8  0.0 10.7  scaffold190|size407806    204585  204927  (202828) + genome_10_17896                                         DNA                      1    310  (1410)  56094 *
  5771    7.9  0.6  3.2  scaffold190|size407806    204921  206047  (201708) + genome_10_15038                                         DNA                    365   1720     (0)  56095  
  2671   14.1  0.5  0.5  scaffold190|size407806    206284  206705  (201050) + scaffold253|size408994_(dbseq-nr_396)_[274809,281255]   LTR/Gypsy                1    422  (6025)  56096  
   309   20.0  0.0  4.3  scaffold190|size407806    207464  207536  (200219) C rnd-5_family-126                                        Unknown             (1524)    105      36  56097 *
   506    5.7  0.0  0.3  scaffold190|size407806    207535  207613  (200142) + rnd-1_family-127                                        Unknown                  1     77  (1552)  56098 *
 14575   14.2  2.6  2.9  scaffold190|size407806    207596  210251  (197504) C rnd-1_family-303                                        Unknown                (2)   2648       1  56099  
   927   19.8  4.9  4.9  scaffold190|size407806    210118  210361  (197394) + rnd-1_family-877                                        Unknown                  6    249    (36)  56100 *
   258   27.2  6.3  9.6  scaffold190|size407806    210341  210608  (197147) C rnd-1_family-298                                        Unknown             (2801)    261       2  56101 *
   418   21.7  4.5  5.8  scaffold190|size407806    210679  210948  (196807) C rnd-1_family-298                                        Unknown                (0)    593      77  56102  
  1375   10.0  0.0  0.0  scaffold190|size407806    210974  211173  (196582) C rnd-1_family-983                                        Unknown              (193)    400     201  56103  
  2391   10.4  0.4  1.7  scaffold190|size407806    211240  212144  (195611) + rnd-1_family-669                                        Unknown                  1    407  (1014)  56104  
  2031   13.2  8.1  0.2  scaffold190|size407806    212148  212518  (195237) + rnd-1_family-385                                        Unknown               1007   1406     (1)  56105  
  7825    1.6  0.2  0.3  scaffold190|size407806    212520  213411  (194344) + rnd-1_family-127                                        Unknown                 70    960    (12)  56106  
   284   21.1  2.6  2.6  scaffold190|size407806    218062  218139  (189616) + scaffold69|size508817_(dbseq-nr_79)_[401838,405709]     LTR/Copia               26    103  (3769)  56107  
  3455    9.8  0.8  0.0  scaffold190|size407806    218181  218649  (189106) + genome_12_17919                                         DNA                      1    473     (0)  56108  
  1355   22.8  2.7  5.6  scaffold190|size407806    218655  219059  (188696) C genome_4_21158                                          DNA                    (0)    421      28  56109  
  7449   11.9  2.4  3.2  scaffold190|size407806    219081  220312  (187443) + genome_7_97590-9]4                                      Unspecified              1   1223     (0)  56110  
  2055    9.6  0.0  0.0  scaffold190|size407806    220340  220609  (187146) + genome_3_4021                                           DNA                      1    270   (100)  56111  
  3296    9.3  0.9  0.2  scaffold190|size407806    220610  221061  (186694) C scaffold312|size187761_(dbseq-nr_665)_[13588,18807]     LTR                 (4071)   1149     695  56112  
  2033   25.5  3.3  1.3  scaffold190|size407806    221059  221758  (185997) + rnd-5_family-4009                                       Unknown               1323   2036   (839)  56113 *
   863   29.4  5.5  3.9  scaffold190|size407806    221991  222567  (185188) C rnd-1_family-888                                        Unknown               (16)    586       1  56114  
   376   31.3  2.5  5.2  scaffold190|size407806    222799  223037  (184718) C rnd-5_family-811                                        Unknown              (182)    406     174  56115  
   477   18.6 11.3  2.8  scaffold190|size407806    223187  223319  (184436) C rnd-1_family-261                                        Unknown              (109)    205      62  56116  
  3276    5.3  4.3  0.5  scaffold190|size407806    223998  224416  (183339) C genome_1_6799                                           DNA                    (0)    435       1  56117  
   233    3.6  0.0  0.0  scaffold190|size407806    227437  227464  (180291) C genome_1_5829                                           DNA                    (0)    551     524  56118 *
  1351    5.8 10.5  1.0  scaffold190|size407806    227463  227652  (180103) + rnd-1_family-30                                         Unknown                  1    208   (369)  56119  
  4185    3.9  0.0  0.0  scaffold190|size407806    227653  228139  (179616) + genome_8_17516                                          DNA                      1    487     (0)  56120  
   281    5.6  0.0  0.0  scaffold190|size407806    228140  228174  (179581) C rnd-1_family-31                                         Unknown              (172)    398     364  56121  
  3625    9.1  0.4  4.6  scaffold190|size407806    228183  228723  (179032) C genome_11_179890-9]4                                    Unspecified            (0)    519       1  56122  
   249   19.3  0.0  0.0  scaffold190|size407806    228743  228799  (178956) C rnd-1_family-147                                        Unknown                (3)   1330    1274  56123 *
  5584   13.7  5.0  4.2  scaffold190|size407806    228778  229896  (177859) + rnd-5_family-1150                                       Unknown                  1   1128   (854)  56124  
    18   14.4  0.0  0.0  scaffold190|size407806    231171  231202  (176553) + (GAA)n                                                  Simple_repeat            1     32     (0)  56125  
   581    1.4  0.0  0.0  scaffold190|size407806    231203  231271  (176484) + rnd-1_family-91                                         Unknown                  1     69     (0)  56126 *
  3826    5.0  1.6  6.1  scaffold190|size407806    231269  231816  (175939) C genome_1_5829                                           DNA                   (26)    525       1  56118  
   817   18.1  0.5  8.2  scaffold190|size407806    231840  232037  (175718) + genome_4_21158                                          DNA                    205    388    (33)  56127  
  1591   18.6 12.2  5.1  scaffold190|size407806    232070  232494  (175261) C rnd-5_family-619                                        Unknown                (0)    479      26  56128  
  1007   12.6  0.0  3.0  scaffold190|size407806    232514  232759  (174996) + rnd-5_family-884                                        Unknown                 12    306     (0)  56129  
   362   32.4  2.6  8.1  scaffold190|size407806    232527  232942  (174813) C genome_9_4307                                           DNA                   (27)    404      10  56130 *
   395   29.9  2.3  7.4  scaffold190|size407806    232696  232951  (174804) + genome_4_4579                                           DNA                    178    421     (0)  56131  
   588   18.6  8.2  4.3  scaffold190|size407806    233195  233329  (174426) C genome_1_20442                                          DNA                  (248)    178      39  56132  
  1084   13.1  0.0  2.4  scaffold190|size407806    233333  233587  (174168) + rnd-5_family-884                                        Unknown                  1    306     (0)  56133  
   461   32.6  2.0  5.1  scaffold190|size407806    233339  233745  (174010) C genome_9_4307                                           DNA                    (9)    422      28  56134 *
   499   28.4  2.5  3.7  scaffold190|size407806    233526  233770  (173985) + genome_4_4579                                           DNA                    178    419     (2)  56135  
   254   17.5  0.0  0.0  scaffold190|size407806    233773  233812  (173943) C genome_1_20442                                          DNA                  (386)     40       1  56132  
   890   28.3  2.7  2.4  scaffold190|size407806    233813  234109  (173646) C genome_4_2290                                           DNA                   (18)   1437    1140  56136  
  2071    7.5  0.4  0.0  scaffold190|size407806    234145  234410  (173345) + genome_1_8676                                           DNA                      1    267     (0)  56137  
   928   22.7  3.9  2.6  scaffold190|size407806    234611  234841  (172914) + genome_4_2290                                           DNA                   1221   1454     (1)  56138  
   236   20.9  0.0  0.0  scaffold190|size407806    234842  234881  (172874) + genome_4_21158                                          DNA                    381    420     (1)  56139  
  1645   17.2 22.5  0.2  scaffold190|size407806    235029  235632  (172123) + rnd-1_family-252                                        Unknown               1221   1959  (1562)  56140  
  1136   21.9  2.4  4.1  scaffold190|size407806    237914  238209  (169546) + scaffold170|size558746_(dbseq-nr_246)_[277812,288266]   LTR/Gypsy             1685   1975  (8480)  56141  
   841   17.5  2.3  2.3  scaffold190|size407806    238169  238384  (169371) C rnd-5_family-1816                                       Unknown               (77)    642     427  56142 *
 10090    5.1  3.4  1.4  scaffold190|size407806    238383  240179  (167576) C rnd-1_family-111                                        Unknown                (0)   1338       1  56143  
  7794    7.8  9.3  2.0  scaffold190|size407806    238464  240423  (167332) + rnd-4_family-212                                        Unknown                  1   1975     (4)  56144 *
   437    0.0  1.4  1.2  scaffold190|size407806    240424  240839  (166916) + (ATATA)n                                                Simple_repeat            1    417     (0)  56145  
  3176   11.6  7.7  2.1  scaffold190|size407806    240871  241415  (166340) C genome_1_159620-9]7                                     Unspecified           (57)    575       1  56146  
   258   13.9  0.0  0.0  scaffold190|size407806    241384  241426  (166329) C rnd-4_family-237                                        Unknown              (211)     67      25  56147 *
  1611   25.8  5.1  3.1  scaffold190|size407806    241439  242159  (165596) + scaffold170|size558746_(dbseq-nr_246)_[277812,288266]   LTR/Gypsy             2182   2852  (7603)  56148  
   396   14.3  3.9  0.0  scaffold190|size407806    242093  242169  (165586) + rnd-1_family-373                                        Unknown                125    204    (41)  56149 *
   296   13.6 10.6  0.0  scaffold190|size407806    242188  242253  (165502) C rnd-3_family-259                                        Unknown              (317)    178     106  56150  
  2543    1.8  0.0  0.0  scaffold190|size407806    242265  242543  (165212) C genome_5_1847                                           DNA                    (0)    279       1  56151  
  1717   12.2  0.0  0.4  scaffold190|size407806    242545  242798  (164957) C rnd-1_family-365                                        Unknown               (26)    255       3  56152  
  2187   18.3  6.6  1.0  scaffold190|size407806    242799  243267  (164488) + scaffold170|size558746_(dbseq-nr_246)_[277812,288266]   LTR/Gypsy             4131   4625  (5830)  56148  
    12   19.6  0.0  0.0  scaffold190|size407806    252143  252171  (155584) + (TTGTA)n                                                Simple_repeat            1     29     (0)  56153  
   348    4.5  0.0  0.0  scaffold190|size407806    252871  252914  (154841) C rnd-2_family-88                                         Unknown               (33)    976     933  56154  
   404    4.1  0.0  0.0  scaffold190|size407806    252926  252974  (154781) C genome_1_13566                                          DNA                    (0)    655     607  56155  
  2371    7.7  0.0  0.0  scaffold190|size407806    252975  253287  (154468) + genome_6_9737                                           DNA                     20    332   (394)  56156  
  1550   19.1  4.2  7.6  scaffold190|size407806    253288  253448  (154307) C genome_12_19227                                         DNA                   (16)    764     373  56157  
  9582   10.5  0.4  1.1  scaffold190|size407806    253449  255114  (152641) C rnd-1_family-245                                        DNA/Ginger             (0)   1458       2  56158  
  2203   18.0  2.4  0.8  scaffold190|size407806    255633  256125  (151630) C rnd-1_family-638                                        Unknown                (0)    501       1  56159 *
  3182   13.7  0.6  0.6  scaffold190|size407806    255992  256507  (151248) C rnd-1_family-467                                        DNA/Ginger            (40)    517       2  56160  
  2701    9.7  0.0  7.6  scaffold190|size407806    256508  256931  (150824) + genome_6_9737                                           DNA                    333    726     (0)  56161  
  3821    9.9  4.9  1.7  scaffold190|size407806    256932  257498  (150257) C genome_1_13566                                          DNA                   (70)    585       1  56155  
  1058   20.7  9.0  0.0  scaffold190|size407806    257490  257711  (150044) + genome_12_13613                                         DNA                      1    242   (282)  56162 *
   452   28.7  0.0  3.8  scaffold190|size407806    257766  257928  (149827) C rnd-5_family-244                                        Unknown               (57)    299     143  56163  
   915   25.4  2.5  2.2  scaffold190|size407806    258305  258662  (149093) + rnd-1_family-849                                        DNA/PIF-Harbinger      273    631   (599)  56164 *
  3557   16.9  8.1  2.3  scaffold190|size407806    258644  259490  (148265) C rnd-1_family-13                                         Unknown              (335)    866       1  56165  
  1358   24.0  2.5  4.3  scaffold190|size407806    259479  260004  (147751) + rnd-1_family-849                                        DNA/PIF-Harbinger      635   1151    (79)  56166 *
  1150   24.3  2.5  0.9  scaffold190|size407806    260272  260595  (147160) + rnd-5_family-243                                        DNA/PIF-Harbinger      339    667  (1326)  56167  
  1462   12.6  2.1  4.0  scaffold190|size407806    260598  260878  (146877) + rnd-4_family-1417                                       Unknown                105    380    (42)  56168  
  1178   15.1  0.3 17.4  scaffold190|size407806    260851  261172  (146583) C rnd-2_family-88                                         Unknown               (20)    989     715  56169 *
  1367   11.8  5.4  6.1  scaffold190|size407806    260957  261236  (146519) + rnd-1_family-31                                         Unknown                  1    278   (292)  56170  
   394    4.1  0.0  0.0  scaffold190|size407806    261205  261253  (146502) + rnd-5_family-5494                                       Unknown                271    319   (453)  56171 *
  1511   12.2 13.5  6.0  scaffold190|size407806    261264  261283  (146472) + rnd-5_family-10874                                      Unknown                  1     15   (280)  56172  
   385   16.7  9.5 18.8  scaffold190|size407806    261284  261526  (146229) C rnd-1_family-201                                        Unknown              (457)    428     205  56173 *
  1013   12.8  5.7  5.2  scaffold190|size407806    261344  261590  (146165) C rnd-1_family-201                                        Unknown              (425)    460     213  56174  
  1511   12.2 13.5  6.0  scaffold190|size407806    261591  261955  (145800) + rnd-5_family-10874                                      Unknown                 16    295     (0)  56172  
   914    2.9  0.0  0.0  scaffold190|size407806    261955  262058  (145697) C rnd-1_family-1097                                       Unknown                (0)    123      20  56175 *
  1093    6.1  0.0  0.0  scaffold190|size407806    262063  262194  (145561) + rnd-5_family-76                                         Unknown                  1    132     (0)  56176  
   485   26.8  0.0  0.0  scaffold190|size407806    262195  262337  (145418) C rnd-1_family-197                                        Unknown                (0)    396     290  56177  
   810   19.5  0.6  0.6  scaffold190|size407806    262412  262571  (145184) C rnd-1_family-197                                        Unknown              (221)    175      16  56177  
 12837    4.0  0.5  0.0  scaffold190|size407806    262574  264092  (143663) + rnd-5_family-77                                         Unknown                  1   1526     (0)  56178  
  1022   18.0  3.6  3.6  scaffold190|size407806    264105  264357  (143398) + rnd-1_family-734                                        Unknown                384    636     (0)  56179 *
  1885    9.9 13.5  3.0  scaffold190|size407806    264355  265192  (142563) + rnd-5_family-10874                                      Unknown                  1    295     (0)  56180 *
  3586    6.0  5.7  4.9  scaffold190|size407806    265167  265724  (142031) + rnd-1_family-35                                         Unknown                  1    537     (0)  56181  
    16    8.7  0.0  0.0  scaffold190|size407806    265725  265749  (142006) + (GAA)n                                                  Simple_repeat            1     25     (0)  56182  
   567    2.9  0.0  0.0  scaffold190|size407806    265751  265819  (141936) + rnd-1_family-91                                         Unknown                  1     69     (0)  56183  
   840   11.8 16.8  9.6  scaffold190|size407806    265844  265892  (141863) + rnd-5_family-10874                                      Unknown                  1     64   (231)  56180  
   339   18.6  7.7 12.6  scaffold190|size407806    265893  266125  (141630) C rnd-1_family-201                                        Unknown              (452)    433     211  56184  
   840   11.8 16.8  9.6  scaffold190|size407806    266126  266240  (141515) + rnd-5_family-10874                                      Unknown                 65    215    (80)  56180  
   838   10.1 14.0 12.9  scaffold190|size407806    266241  266547  (141208) C rnd-1_family-201                                        Unknown              (382)    503     205  56185  
   840   11.8 16.8  9.6  scaffold190|size407806    266548  266604  (141151) + rnd-5_family-10874                                      Unknown                216    295     (0)  56180 *
  2189   15.2  5.3  5.1  scaffold190|size407806    266582  267260  (140495) + rnd-5_family-5494                                       Unknown                 10    738    (34)  56186  
  1314   10.9  4.2  3.3  scaffold190|size407806    267204  267441  (140314) C rnd-1_family-1327                                       Unknown                (0)    240       1  56187 *
   501   32.1  3.7  3.6  scaffold190|size407806    267412  267479  (140276) + rnd-1_family-185                                        Unknown                316    557   (140)  56188 *
  1469   11.7  3.8  0.0  scaffold190|size407806    267480  267739  (140016) + rnd-1_family-41                                         RC/Helitron              4    232  (4505)  56189 *
  1580   12.3  0.0  0.9  scaffold190|size407806    267567  267832  (139923) + rnd-1_family-41                                         RC/Helitron              4    232  (4505)  56189  
  1457   15.5  0.0  0.9  scaffold190|size407806    267647  267904  (139851) + rnd-1_family-41                                         RC/Helitron              4    230  (4507)  56189 *
   501   32.1  3.7  3.6  scaffold190|size407806    267833  267867  (139888) + rnd-1_family-185                                        Unknown                558    690     (7)  56188 *
  1480    8.7  0.4 11.0  scaffold190|size407806    267862  268133  (139622) + rnd-5_family-964                                        Unknown                  1    246    (13)  56190  
   754   26.6  3.0  2.3  scaffold190|size407806    267868  267955  (139800) C rnd-1_family-182                                        Unknown              (243)    329       1  56191 *
 10503   27.0  3.4  3.8  scaffold190|size407806    268159  273166  (134589) + rnd-4_family-169                                        RC/Helitron           1258   6052  (2201)  56192  
 35908    6.5  6.4  0.4  scaffold190|size407806    273178  278458  (129297) C scaffold70|size833590_(dbseq-nr_219)_[348536,354232]    LTR/Copia              (0)   5697     100  56193  
  1298   23.5  1.6  2.6  scaffold190|size407806    278475  278859  (128896) + rnd-1_family-41                                         RC/Helitron           2769   3149  (1588)  56192 *
  4252    9.7  7.1  2.2  scaffold190|size407806    278845  279684  (128071) + rnd-1_family-173                                        Unknown                185   1156  (6056)  56194  
  5692    9.5  0.1  2.3  scaffold190|size407806    279685  280495  (127260) + rnd-1_family-648                                        Unknown                 63    856  (1156)  56195  
  1135   18.6  0.8  4.8  scaffold190|size407806    280548  280784  (126971) + genome_2_13625                                          DNA                      1    228   (277)  56196  
  4424    3.9  0.4  0.4  scaffold190|size407806    280785  281324  (126431) C rnd-4_family-98                                         DNA/hAT-Tag1           (0)   5235    4696  56197  
  9202    9.5  5.8  0.8  scaffold190|size407806    281325  282938  (124817) C rnd-4_family-98                                         DNA/hAT-Tag1        (2994)   2241       1  56198  
   411   23.1  6.4  0.6  scaffold190|size407806    282945  283101  (124654) + genome_2_13625                                          DNA                    340    505     (0)  56199  
 22343    8.3  0.9  1.0  scaffold190|size407806    283102  286185  (121570) + rnd-1_family-173                                        Unknown               3555   6634   (578)  56200  
   349   20.2  0.0  1.1  scaffold190|size407806    286247  286341  (121414) + rnd-1_family-1121                                       Unknown                313    406     (2)  56201  
   253   12.2  4.1  0.0  scaffold190|size407806    286389  286437  (121318) + rnd-1_family-173                                        Unknown               6599   6649   (563)  56202  
   391   20.7  5.8  2.1  scaffold190|size407806    286558  286695  (121060) + rnd-5_family-965                                        Unknown                 55    197   (831)  56203  
  3664    8.2  0.4  3.0  scaffold190|size407806    286718  287271  (120484) C rnd-1_family-471                                        Unknown             (2440)    543       4  56204  
  2396    7.1  0.0  0.6  scaffold190|size407806    287072  287398  (120357) + rnd-1_family-310                                        Unknown                  1    325   (711)  56205 *
   348   21.4  3.1  3.1  scaffold190|size407806    287369  287498  (120257) + rnd-1_family-173                                        Unknown               6824   6953   (259)  56202 *
   673   15.1  4.1  1.1  scaffold190|size407806    287391  287570  (120185) C rnd-1_family-254                                        Unknown               (14)    358       1  56206 *
  6751    8.0  4.0  1.1  scaffold190|size407806    287468  288616  (119139) + rnd-1_family-80                                         Unknown                218   1261   (292)  56207  
  5253    6.8  3.7  0.9  scaffold190|size407806    288027  288780  (118975) C rnd-1_family-602                                        Unknown                (0)    775       1  56208 *
  2311    6.2  0.0  0.0  scaffold190|size407806    288658  288949  (118806) + rnd-1_family-80                                         Unknown               1262   1553     (0)  56207 *
   295   16.4  0.0  5.5  scaffold190|size407806    288963  289020  (118735) + rnd-4_family-1417                                       Unknown                368    422     (0)  56209  
   278   18.9  2.9 11.7  scaffold190|size407806    289027  289128  (118627) + rnd-5_family-6276                                       Unknown                 44    137  (1917)  56210  
   615   17.3  0.0  3.5  scaffold190|size407806    289525  289642  (118113) + rnd-1_family-72                                         Unknown                161    274   (612)  56211  
  3928    4.2  0.0  0.4  scaffold190|size407806    289643  290100  (117655) + genome_11_9683                                          DNA                      1    456     (0)  56212  
  1117   13.4  8.4  0.5  scaffold190|size407806    290102  290303  (117452) C rnd-1_family-26                                         Unknown              (106)    218       1  56213  
   437   21.4  3.7  5.0  scaffold190|size407806    290161  290322  (117433) C rnd-4_family-169                                        RC/Helitron         (8007)    246      87  56214 *
   419    8.6  0.0  0.4  scaffold190|size407806    290335  290406  (117349) + rnd-1_family-117                                        Unknown                  1     69     (0)  56215  
   320    9.3  3.7  0.0  scaffold190|size407806    290435  290488  (117267) + rnd-5_family-2086                                       Unknown                616    671   (374)  56216  
  3252    6.1  4.6  0.0  scaffold190|size407806    290490  290901  (116854) + genome_9_11612                                          DNA                      1    431     (0)  56217  
  1278   20.8  0.0  0.4  scaffold190|size407806    290905  291141  (116614) + genome_12_13613                                         DNA                      1    236   (288)  56218  
   486   31.4  0.0  2.4  scaffold190|size407806    291184  291353  (116402) C rnd-5_family-244                                        Unknown               (48)    308     143  56219  
  2130   25.0  3.8  4.8  scaffold190|size407806    291502  292554  (115201) + rnd-1_family-849                                        DNA/PIF-Harbinger       44   1086   (144)  56220  
  1078   23.2  8.9  0.0  scaffold190|size407806    292875  293176  (114579) + rnd-5_family-243                                        DNA/PIF-Harbinger      339    667  (1326)  56221  
  1712   14.0  1.2  5.0  scaffold190|size407806    293179  293508  (114247) + rnd-4_family-1417                                       Unknown                105    422     (0)  56222  
  2351   19.7  2.8  3.7  scaffold190|size407806    293515  294084  (113671) C rnd-5_family-3106                                       Unknown               (29)    592      28  56223  
   742   26.3 10.1  3.9  scaffold190|size407806    294370  294737  (113018) + scaffold183|size469198_(dbseq-nr_331)_[242129,248239]   LTR                     83    472  (5639)  56224 *
  7473   23.0  5.6  1.9  scaffold190|size407806    294464  296543  (111212) C scaffold57|size959080_(dbseq-nr_623)_[153127,159601]    LTR/Gypsy            (175)   6197    4071  56225  
  3626   19.2  6.0  3.7  scaffold190|size407806    296565  297494  (110261) + rnd-1_family-127                                        Unknown                  2    952    (20)  56226  
   510   23.8 13.3  4.7  scaffold190|size407806    297495  297750  (110005) C genome_3_16765                                          DNA                    (3)    277       1  56227 *
  1246   11.8  4.7  9.4  scaffold190|size407806    297523  297755  (110000) + genome_3_16765                                          DNA                     56    278     (2)  56228  
  8588   22.0  3.1  0.8  scaffold190|size407806    297756  299645  (108110) + scaffold133|size826974_(dbseq-nr_519)_[800995,807399]   LTR/Gypsy             2284   4216  (2189)  56229  
  1939   27.4 11.9  2.9  scaffold190|size407806    299641  300705  (107050) C scaffold170|size558746_(dbseq-nr_246)_[277812,288266]   LTR/Gypsy           (7138)   3317    2159  56230 *
   946    8.5 18.3  6.7  scaffold190|size407806    300588  300789  (106966) + rnd-5_family-1816                                       Unknown                202    425   (294)  56231 *
  6712    6.7  0.2  0.3  scaffold190|size407806    300807  301669  (106086) + rnd-4_family-169                                        RC/Helitron           3425   4286  (3967)  56232  
 21786    7.8  0.8  1.7  scaffold190|size407806    301670  304639  (103116) C scaffold170|size558746_(dbseq-nr_246)_[277812,288266]   LTR/Gypsy           (5829)   4626    1684  56233  
   666   14.5  2.0  2.7  scaffold190|size407806    304635  304783  (102972) + rnd-5_family-1816                                       Unknown                415    562   (157)  56231 *
   538   18.0  2.5  4.2  scaffold190|size407806    304679  304783  (102972) C rnd-1_family-108                                        Unknown                (2)    255     153  56234 *
  2185   16.1  2.3  3.7  scaffold190|size407806    304784  305221  (102534) + scaffold434|size123093_(dbseq-nr_175)_[52641,59321]     LTR/Gypsy                1    432  (6249)  56235  
   332   11.8  9.3  1.1  scaffold190|size407806    305207  305292  (102463) + rnd-5_family-1816                                       Unknown                554    646    (73)  56231 *
   915   24.4  4.1  4.7  scaffold190|size407806    305226  305544  (102211) C scaffold170|size558746_(dbseq-nr_246)_[277812,288266]   LTR/Gypsy           (8454)   2001    1685  56230  
   296   16.4  1.0 18.1  scaffold190|size407806    305651  305747  (102008) + genome_9_13036                                          DNA                    163    245   (224)  56236  
   394   27.0  1.7  4.0  scaffold190|size407806    305783  305963  (101792) + genome_9_12624                                          DNA                    238    414    (44)  56237  
   621   13.8  0.0  1.1  scaffold190|size407806    306464  306558  (101197) C scaffold170|size558746_(dbseq-nr_246)_[277812,288266]   LTR/Gypsy           (5825)   4630    4537  56238  
  3365   10.1  0.7  0.0  scaffold190|size407806    306573  307029  (100726) C rnd-5_family-356                                        Unknown                (0)   1823    1364  56239  
  5174    9.2  2.1  1.3  scaffold190|size407806    307031  307661  (100094) + rnd-1_family-191                                        RC/Helitron              1    465   (186)  56240  
   277   28.3  4.1  1.6  scaffold190|size407806    307662  307783   (99972) C rnd-5_family-655                                        Unknown               (19)    224     100  56241  
   249   30.6  4.1  1.6  scaffold190|size407806    307753  307875   (99880) C rnd-5_family-655                                        Unknown               (18)    225     100  56241 *
   298   24.4  6.6  1.6  scaffold190|size407806    307869  307989   (99766) C rnd-5_family-655                                        Unknown               (19)    224      98  56241  
   232   28.3  5.8  0.8  scaffold190|size407806    307892  308012   (99743) C rnd-5_family-655                                        Unknown               (19)    224      98  56241 *
  5174    9.2  2.1  1.3  scaffold190|size407806    308013  308052   (99703) + rnd-1_family-191                                        RC/Helitron            466    494   (157)  56240  
   299   27.7  6.7  0.8  scaffold190|size407806    308053  308172   (99583) C rnd-5_family-655                                        Unknown               (19)    224      98  56242 *
   321   25.8  5.7  3.1  scaffold190|size407806    308141  308264   (99491) C rnd-5_family-655                                        Unknown               (19)    224      98  56242  
   259   25.6  6.6  4.0  scaffold190|size407806    308167  308288   (99467) C rnd-5_family-655                                        Unknown               (19)    224     100  56242 *
  5174    9.2  2.1  1.3  scaffold190|size407806    308289  308352   (99403) + rnd-1_family-191                                        RC/Helitron            495    541   (110)  56240  
   266   32.3  0.8  0.8  scaffold190|size407806    308353  308477   (99278) C rnd-5_family-655                                        Unknown               (21)    222      98  56243  
  5174    9.2  2.1  1.3  scaffold190|size407806    308478  308622   (99133) + rnd-1_family-191                                        RC/Helitron            542    651     (0)  56240  
  4731    5.0  0.8  1.0  scaffold190|size407806    308643  309814   (97941) C rnd-1_family-89                                         Unknown                (0)    610       1  56244  
  1835    1.8  0.3  0.4  scaffold190|size407806    309795  310152   (97603) C rnd-5_family-654                                        Unknown                (0)    341       1  56245 *
   665   22.9  4.0  0.0  scaffold190|size407806    310143  310317   (97438) C rnd-1_family-89                                         Unknown                (0)    610     429  56246 *
  1574    8.8  1.4  0.6  scaffold190|size407806    310294  310518   (97237) C rnd-1_family-228                                        Unknown                (0)    728     511  56247  
  1428   15.9 12.3  1.1  scaffold190|size407806    310545  310862   (96893) + rnd-1_family-209                                        Unknown                  1    353     (0)  56248  
  8228    0.3  0.0  0.0  scaffold190|size407806    310864  311748   (96007) + rnd-5_family-785                                        Unknown                  1    885     (0)  56249  
  2841    9.0  5.4  3.4  scaffold190|size407806    311750  312718   (95037) C rnd-1_family-256                                        Unknown                (0)    497       1  56250  
  4708    6.9  3.6  2.0  scaffold190|size407806    312720  313546   (94209) + rnd-1_family-870                                        Unknown                  1    649     (0)  56251 *
  9512    3.4  1.3  0.6  scaffold190|size407806    313386  314810   (92945) C rnd-1_family-423                                        Unknown                (0)   1152       1  56252  
  2370   15.4  3.0  2.1  scaffold190|size407806    314812  315241   (92514) C rnd-5_family-356                                        Unknown              (461)   1362     929  56253  
  4820   21.0  4.5  1.8  scaffold190|size407806    315265  316462   (91293) C rnd-5_family-356                                        Unknown              (498)   1325      96  56254  
  1625   15.9  1.2  4.5  scaffold190|size407806    316463  316804   (90951) C rnd-1_family-777                                        DNA                    (0)    331       1  56255  
  1204   18.0  0.0  0.0  scaffold190|size407806    316807  317012   (90743) C scaffold170|size558746_(dbseq-nr_246)_[277812,288266]   LTR/Gypsy           (5925)   4530    4325  56256  
   396   25.2  1.2  5.1  scaffold190|size407806    317248  317410   (90345) + rnd-4_family-169                                        RC/Helitron             90    246  (8007)  56257 *
   760   21.1  3.6  4.1  scaffold190|size407806    317267  317488   (90267) + rnd-1_family-26                                         Unknown                  1    221   (103)  56258  
  8275   13.2  4.5  2.5  scaffold190|size407806    317496  319481   (88274) C scaffold170|size558746_(dbseq-nr_246)_[277812,288266]   LTR/Gypsy           (5829)   4626    1683  56259  
  3237   12.2 10.6  3.1  scaffold190|size407806    319587  319865   (87890) + genome_10_3662                                          DNA                      1    269   (431)  56260  
    41    4.4  0.0  0.0  scaffold190|size407806    319866  319912   (87843) + (TTTGAACATA)n                                           Simple_repeat            1     47     (0)  56261  
  3237   12.2 10.6  3.1  scaffold190|size407806    319913  320285   (87470) + genome_10_3662                                          DNA                    270    699     (1)  56260  
   242   14.0  8.0  0.0  scaffold190|size407806    320449  320498   (87257) + rnd-5_family-1816                                       Unknown                271    324   (395)  56262  
  4106    0.8  0.0  4.9  scaffold190|size407806    323290  323783   (83972) + genome_3_16611                                          DNA                      1    471   (353)  56263  
  3179    1.4  0.0  0.0  scaffold190|size407806    323867  324215   (83540) + genome_3_16611                                          DNA                    476    824     (0)  56264  
  4128    5.5  0.7  1.5  scaffold190|size407806    324218  324769   (82986) + rnd-4_family-545                                        Unknown                  2    549  (1632)  56265  
  1374    9.5  0.0  0.0  scaffold190|size407806    324770  324948   (82807) C genome_1_11390                                          DNA                    (0)    453     275  56266  
   506    2.5 24.1  0.0  scaffold190|size407806    324949  325027   (82728) C rnd-1_family-1281                                       Unknown                (0)     98       1  56267  
   577    7.2  0.0 11.2  scaffold190|size407806    325045  325153   (82602) C rnd-1_family-1281                                       Unknown                (0)     98       1  56268  
  3288    5.2  3.0  0.0  scaffold190|size407806    325163  325568   (82187) C rnd-5_family-5958                                       Unknown                (0)    418       1  56269  
  1293   22.1  0.9  2.5  scaffold190|size407806    325601  325925   (81830) + rnd-1_family-600                                        Unknown                482    801     (0)  56270  
   677   24.6  1.0  1.0  scaffold190|size407806    326176  326384   (81371) + rnd-1_family-630                                        DNA/Ginger               4    212    (68)  56271  
   457    8.8  2.5  1.2  scaffold190|size407806    326388  326468   (81287) + rnd-1_family-434                                        DNA/Ginger              10     91   (230)  56272  
   576   16.4  0.8  4.9  scaffold190|size407806    326522  326649   (81106) + rnd-1_family-434                                        DNA/Ginger             199    321     (0)  56273  
  2987    7.3  1.9  1.2  scaffold190|size407806    326651  327064   (80691) C rnd-5_family-394                                        Unknown                (0)    417       1  56274  
   533   22.5  0.9  3.9  scaffold190|size407806    327082  327294   (80461) + rnd-1_family-520                                        DNA/Ginger               1    207    (30)  56275  
   927   29.6  0.8  0.8  scaffold190|size407806    327460  327817   (79938) + rnd-1_family-245                                        DNA/Ginger            1020   1377    (81)  56276  
  1903   14.9  8.0 13.2  scaffold190|size407806    327856  328396   (79359) C rnd-5_family-2461                                       Unknown                (0)    638     123  56277  
  1861    7.3  0.3 11.5  scaffold190|size407806    328212  328520   (79235) C genome_1_11390                                          DNA                  (175)    278       1  56266 *
 13640    4.4  0.4  0.2  scaffold190|size407806    328521  330147   (77608) + rnd-4_family-545                                        Unknown                550   2180     (1)  56278  
   692   10.0 10.9  0.0  scaffold190|size407806    330211  330320   (77435) + scaffold170|size558746_(dbseq-nr_246)_[277812,288266]   LTR/Gypsy             7854   7975  (2480)  56279  
  2922   18.3  3.1 10.7  scaffold190|size407806    330330  331114   (76641) + genome_2_12220                                          DNA                      1    731     (0)  56280  
  4715    7.8  3.0  1.4  scaffold190|size407806    331115  331793   (75962) + scaffold170|size558746_(dbseq-nr_246)_[277812,288266]   LTR/Gypsy             7980   8668  (1787)  56281  
  1435   16.5  8.0  0.7  scaffold190|size407806    331884  332169   (75586) C genome_2_19287                                          DNA                  (345)    307       1  56282  
   360    7.5  7.5  0.0  scaffold190|size407806    332170  332221   (75534) + rnd-5_family-579                                        Unknown               2306   2361  (1495)  56283  
   309    7.7  1.8  5.7  scaffold190|size407806    332174  332228   (75527) C rnd-1_family-976                                        Unknown                (8)    480     428  56284 *
  3284    3.2  7.7  0.0  scaffold190|size407806    332233  332634   (75121) + genome_11_18930                                         DNA                      1    433    (46)  56285  
   638   24.9  4.0  5.0  scaffold190|size407806    332632  332855   (74900) C genome_5_4290                                           DNA                    (6)    452     231  56286 *
    13   16.8  3.9  5.9  scaffold190|size407806    333358  333409   (74346) + (GGACAG)n                                               Simple_repeat            1     51     (0)  56287  
  1375   26.8  5.7  5.1  scaffold190|size407806    333540  334335   (73420) + rnd-1_family-728                                        Unknown                916   1715   (293)  56288  
  4693   22.0  3.7  3.9  scaffold190|size407806    334431  335979   (71776) + rnd-1_family-716                                        DNA/TcMar-Sagan        909   2455    (19)  56289 *
  6180   10.3  0.1  1.3  scaffold190|size407806    335639  336549   (71206) + rnd-1_family-988                                        Unknown                  1    900     (0)  56290  
   300   20.5  4.7  2.3  scaffold190|size407806    336885  336969   (70786) C genome_5_4290                                           DNA                  (371)     87       1  56286  
  2215   13.1  8.2  0.5  scaffold190|size407806    336970  337360   (70395) C rnd-1_family-976                                        Unknown               (66)    422       2  56291 *
  3016   13.2  0.2  0.0  scaffold190|size407806    337335  337789   (69966) C rnd-1_family-1007                                       Unknown                (0)    549      94  56292  
   633   17.2  0.0  0.9  scaffold190|size407806    337787  337903   (69852) C rnd-1_family-970                                        Unknown              (424)    455     340  56293 *
   399   12.1  0.0 11.9  scaffold190|size407806    337950  338043   (69712) C genome_6_2456                                           DNA                    (0)    377     294  56294 *
  2751   18.2  3.5 13.8  scaffold190|size407806    338002  338767   (68988) + genome_2_21882                                          DNA                     13    709    (13)  56295  
  5688   10.7  0.4  1.8  scaffold190|size407806    338768  339595   (68160) C scaffold312|size187761_(dbseq-nr_665)_[118269,124269]   LTR/Gypsy           (5185)    816       1  56296  
   282   12.0  8.9  1.1  scaffold190|size407806    339662  339730   (68025) C rnd-1_family-61                                         Unknown                (0)    508     443  56297  
   451   24.0  1.3  3.3  scaffold190|size407806    339783  339937   (67818) C rnd-1_family-58                                         Unknown                (5)    661     510  56298 *
   456   22.5 10.3  4.2  scaffold190|size407806    339936  340158   (67597) C rnd-4_family-1417                                       Unknown                (0)    422     187  56299  
   791   19.4  3.4  1.9  scaffold190|size407806    340217  340421   (67334) C rnd-1_family-811                                        Unknown                (1)    220      13  56300  
   821   15.8  0.6  3.9  scaffold190|size407806    340431  340588   (67167) + rnd-5_family-1552                                       Unknown                  1    153     (3)  56301  
   788   21.7  0.6  0.6  scaffold190|size407806    340612  340778   (66977) + rnd-1_family-822                                        Unknown                  1    167     (0)  56302  
   520   17.6  0.0  2.6  scaffold190|size407806    340782  340898   (66857) C rnd-1_family-128                                        Unknown               (48)    190      77  56303  
   565   25.8  7.7  5.6  scaffold190|size407806    340994  341239   (66516) + genome_5_1847                                           DNA                     14    264    (15)  56304  
   530   16.7  4.3  3.0  scaffold190|size407806    341266  341419   (66336) + rnd-5_family-821                                        Unknown                110    224   (458)  56305 *
   589   19.9 11.8  0.0  scaffold190|size407806    341358  341493   (66262) C rnd-1_family-86                                         Unknown              (674)    152       1  56306 *
   604   16.7  0.0  0.0  scaffold190|size407806    341393  341494   (66261) + rnd-1_family-99                                         Unknown                 94    195     (0)  56307  
   306   20.5  4.3  4.3  scaffold190|size407806    341486  341577   (66178) + rnd-3_family-180                                        Unknown                317    408    (52)  56308 *
   906    9.2  0.0  0.0  scaffold190|size407806    341618  341736   (66019) + genome_1_17731                                          DNA                      1    119   (496)  56309  
   314   13.1  4.8  3.1  scaffold190|size407806    341824  341886   (65869) + genome_1_17731                                          DNA                    137    200   (415)  56310  
  1676   15.5  2.9 10.3  scaffold190|size407806    341901  342275   (65480) + genome_1_17731                                          DNA                    266    615     (0)  56311  
  4209    3.5  1.0  1.4  scaffold190|size407806    344544  345126   (62629) + rnd-1_family-25                                         Unknown                  1    957    (52)  56312  
  4137    3.9  1.7  1.3  scaffold190|size407806    345098  345706   (62049) + rnd-1_family-25                                         Unknown                  1    988    (21)  56313 *
  1387   13.2  3.3  6.7  scaffold190|size407806    347421  347696   (60059) + genome_1_8676                                           DNA                      1    267     (0)  56314  
   735    6.3  0.0  6.3  scaffold190|size407806    351238  351355   (56400) C rnd-1_family-404                                        Unknown                (0)    755     645  56315  
  5205    8.1  0.9  2.3  scaffold190|size407806    351365  352119   (55636) + genome_6_12811                                          DNA                      1    745     (0)  56316  
  4567    6.0  5.8  0.0  scaffold190|size407806    352120  352469   (55286) C rnd-1_family-404                                        Unknown               (99)    656     271  56315  
  4597    1.8  0.0  0.0  scaffold190|size407806    352470  352982   (54773) + rnd-1_family-661                                        DNA/TcMar-Sagan          1    513  (1469)  56317  
 16897    8.0  0.6  0.8  scaffold190|size407806    353032  356046   (51709) + rnd-1_family-716                                        DNA/TcMar-Sagan          1   2474     (0)  56318  
  3916    3.3  0.2  0.0  scaffold190|size407806    356047  356404   (51351) + rnd-1_family-1211                                       Unknown                 92    450     (0)  56319  
  1785    9.6  0.8  0.0  scaffold190|size407806    356417  356665   (51090) + rnd-1_family-841                                        Unknown                  7    257     (0)  56320  
  1956   12.7  5.5  8.5  scaffold190|size407806    356673  356819   (50936) C genome_11_13808                                         LTR/ERV1               (0)    668     521  56321  
    93    7.6  0.0  0.8  scaffold190|size407806    356820  356946   (50809) + (AGTGACACCA)n                                           Simple_repeat            1    126     (0)  56322  
  3150    1.3  6.6  2.4  scaffold190|size407806    356947  357332   (50423) C genome_11_13808                                         LTR/ERV1             (265)    403       2  56321  
  5656    3.9  2.6  0.9  scaffold190|size407806    357446  358166   (49589) + genome_3_16974                                          DNA/hAT-Tag1             1    733     (0)  56323  
  5191    4.7  1.0  0.4  scaffold190|size407806    358216  358712   (49043) + rnd-2_family-88                                         Unknown                  1    486    (46)  56324  
   110    1.0  0.0  0.0  scaffold190|size407806    358713  358813   (48942) + (AGAAGGAGA)n                                            Simple_repeat            1    101     (0)  56325  
  5191    8.0  7.9  3.0  scaffold190|size407806    358814  359304   (48451) + rnd-2_family-88                                         Unknown                395    924    (85)  56324  
   301    0.7  0.0  1.4  scaffold190|size407806    359305  359589   (48166) + (AGAAGGAGA)n                                            Simple_repeat            1    281     (0)  56326  
  5191    8.0  7.9  3.0  scaffold190|size407806    359590  359639   (48116) + rnd-2_family-88                                         Unknown                925    971    (38)  56324  
   347    6.7  0.9  1.9  scaffold190|size407806    359627  359688   (48067) + rnd-1_family-91                                         Unknown                 20     69     (0)  56327 *
   298   25.0  1.2  1.2  scaffold190|size407806    361423  361503   (46252) C scaffold81|size906611_(dbseq-nr_67)_[667448,673924]     LTR/Gypsy           (5380)   1097    1017  56328  
   289   26.4 20.1  3.1  scaffold190|size407806    361425  361588   (46167) + scaffold183|size469198_(dbseq-nr_331)_[248481,254949]   LTR/Gypsy             5372   5562   (907)  56329 *
  3734    5.5  0.0  0.2  scaffold190|size407806    361618  362076   (45679) + genome_5_4290                                           DNA                      1    458     (0)  56330  
   527   26.9  0.6  4.2  scaffold190|size407806    362081  362251   (45504) + scaffold530|size243281_(dbseq-nr_193)_[37497,44039]     LTR/Gypsy             5636   5800   (743)  56331 *
  1124   21.9  2.1  4.3  scaffold190|size407806    362241  362522   (45233) + scaffold170|size558746_(dbseq-nr_246)_[277812,288266]   LTR/Gypsy             1685   1960  (8495)  56332 *
  1637   12.8 11.0  6.3  scaffold190|size407806    362493  362713   (45042) C rnd-5_family-1816                                       Unknown               (73)    646     423  56333  
    27    0.0  0.0  0.0  scaffold190|size407806    362714  362739   (45016) + (TATAT)n                                                Simple_repeat            1     26     (0)  56334  
  1637   12.8 11.0  6.3  scaffold190|size407806    362740  362943   (44812) C rnd-5_family-1816                                       Unknown              (297)    422     203  56333  
  1396   24.7 12.4  2.8  scaffold190|size407806    362874  363528   (44227) + scaffold170|size558746_(dbseq-nr_246)_[277812,288266]   LTR/Gypsy             2194   2909  (7546)  56332 *
   372   19.2  5.7  0.9  scaffold190|size407806    363527  363631   (44124) C rnd-3_family-259                                        Unknown              (318)    177      68  56335 *
  3454   11.3  4.2  0.2  scaffold190|size407806    366213  366716   (41039) C genome_12_13613                                         DNA                    (0)    524       1  56336  
   416   25.2  2.5  5.0  scaffold190|size407806    366972  367134   (40621) + rnd-1_family-1069                                       Unknown                  1    159     (8)  56337  
  3071   20.7  7.8  0.4  scaffold190|size407806    368705  369422   (38333) C rnd-1_family-347                                        Unknown               (74)   1001     231  56338  
  1779   15.0  3.8  1.2  scaffold190|size407806    369504  369820   (37935) + scaffold170|size558746_(dbseq-nr_246)_[277812,288266]   LTR/Gypsy             1683   2007  (8448)  56339  
   782   15.7  5.5  1.3  scaffold190|size407806    369744  369969   (37786) C rnd-5_family-1816                                       Unknown               (73)    646     227  56340 *
  8428   19.8  5.3  1.9  scaffold190|size407806    369921  372079   (35676) + scaffold170|size558746_(dbseq-nr_246)_[277812,288266]   LTR/Gypsy             2013   4629  (5826)  56339  
   572   23.8  5.4  5.0  scaffold190|size407806    372119  372339   (35416) C scaffold69|size508817_(dbseq-nr_79)_[401838,405709]     LTR/Copia            (116)   3756    3535  56341  
  4519   22.1  6.3  4.4  scaffold190|size407806    372794  374290   (33465) C scaffold170|size558746_(dbseq-nr_246)_[277812,288266]   LTR/Gypsy           (5817)   4638    2013  56342  
  1505    9.7  1.8  4.3  scaffold190|size407806    374241  374300   (33455) + rnd-3_family-259                                        Unknown                227    430   (289)  56343 *
  1538    6.7  0.5  1.9  scaffold190|size407806    374301  374514   (33241) C rnd-1_family-131                                        Unknown                (0)    212       2  56344  
  1505    9.7  1.8  4.3  scaffold190|size407806    374515  374567   (33188) + rnd-3_family-259                                        Unknown                431    620    (99)  56343 *
  1606   18.2  1.2  0.9  scaffold190|size407806    374518  374838   (32917) C scaffold170|size558746_(dbseq-nr_246)_[277812,288266]   LTR/Gypsy           (8449)   2006    1685  56342  
   343   18.7  5.3  1.3  scaffold190|size407806    375774  375849   (31906) C rnd-1_family-892                                        LTR/Copia             (10)   1084    1006  56345  
  1454   23.9  7.5  5.3  scaffold190|size407806    377835  378571   (29184) + rnd-5_family-1063                                       Unknown                  1    752     (0)  56346  
  1219   24.9  3.5  4.4  scaffold190|size407806    378549  379140   (28615) + rnd-1_family-857                                        Unknown                 14    600    (16)  56347 *
  5341   21.6  0.9  1.8  scaffold190|size407806    379525  381045   (26710) + rnd-1_family-619                                        Unknown                 26   1533   (731)  56348  
   879   21.5  2.8  2.8  scaffold190|size407806    381066  381319   (26436) + rnd-5_family-826                                        Unknown                 11    264    (39)  56349  
  3332   23.9  2.8  2.4  scaffold190|size407806    381433  382668   (25087) + rnd-1_family-534                                        LINE/Ambal             254   1493     (0)  56350  
   823   18.4  0.9  0.9  scaffold190|size407806    382713  382937   (24818) C rnd-5_family-87                                         Unknown               (17)    258      34  56351  
 11452   24.5  3.7  2.2  scaffold190|size407806    382982  387229   (20526) + rnd-5_family-3444                                       LINE/Ambal               4   4311     (0)  56352  
   283    8.1  0.0  0.0  scaffold190|size407806    387256  387292   (20463) + genome_4_17519                                          DNA                    197    233   (153)  56353 *
  4105    7.9  5.1  1.9  scaffold190|size407806    387261  388105   (19650) + genome_7_155710-9]4                                     Unspecified              3    953     (2)  56354  
  1961    4.2  0.4  0.0  scaffold190|size407806    388136  388372   (19383) + genome_9_13036                                          DNA                      2    239   (230)  56355  
  4655    9.7  0.3  0.6  scaffold190|size407806    388373  389018   (18737) C genome_7_21013                                          DNA                  (536)    913     270  56356  
  1884    4.7  0.0  2.1  scaffold190|size407806    389019  389256   (18499) + genome_9_13036                                          DNA                    237    469     (0)  56357  
 19794    1.4  0.5  0.3  scaffold190|size407806    390199  392402   (15353) C scaffold5|size2025720_(dbseq-nr_679)_[1565817,1572249]  LTR/Gypsy              (0)   6433    4224  56358  
 37311    1.8  0.4  0.2  scaffold190|size407806    392404  396569   (11186) C scaffold64|size1002091_(dbseq-nr_604)_[196390,202831]   LTR/Gypsy           (2268)   4174       1  56359  
   268   26.9  3.4  7.7  scaffold190|size407806    396575  396723   (11032) + rnd-1_family-427                                        DNA/PiggyBac           508    650   (721)  56360  
  1916   24.3  3.3  9.2  scaffold190|size407806    396907  397800    (9955) C scaffold270|size483417_(dbseq-nr_598)_[436369,441598]   LTR/Copia           (4349)    881      90  56361  
  1963   12.1  0.9  3.7  scaffold190|size407806    398346  398515    (9240) C rnd-1_family-26                                         Unknown               (13)    311       1  56362  
  1306   14.0  0.6 18.8  scaffold190|size407806    398516  398687    (9068) + rnd-2_family-88                                         Unknown                224    373   (636)  56363  
    42    0.0  0.0  0.0  scaffold190|size407806    398688  398725    (9030) + (AGG)n                                                  Simple_repeat            1     38     (0)  56364  
  1306   14.0  0.6 18.8  scaffold190|size407806    398726  398878    (8877) + rnd-2_family-88                                         Unknown                374    499   (510)  56363  
   830   13.3 20.2  0.0  scaffold190|size407806    398779  398936    (8819) C rnd-1_family-26                                         Unknown                (3)    321     132  56365 *
   284   17.1 11.3  1.3  scaffold190|size407806    398941  399011    (8744) C rnd-4_family-1417                                       Unknown                (7)    415     338  56366  
   892   17.9  1.9  1.4  scaffold190|size407806    399092  399286    (8469) C rnd-5_family-222                                        Unknown              (277)    584     301  56367  
   297    7.0  0.0  0.0  scaffold190|size407806    399273  399304    (8451) + rnd-5_family-2312                                       Unknown                 54     85   (357)  56368 *
 39916    5.8  0.6  0.8  scaffold190|size407806    399305  404264    (3491) C scaffold171|size496807_(dbseq-nr_295)_[215868,222163]   LTR/Gypsy              (0)   6296     324  56369  
   273   14.3  1.0  0.0  scaffold190|size407806    404246  404296    (3459) C scaffold186|size574618_(dbseq-nr_456)_[226769,233240]   LTR/Gypsy           (4601)   1864    1812  56370 *
 13117    9.3  0.2  0.2  scaffold190|size407806    404277  405997    (1758) C scaffold171|size496807_(dbseq-nr_295)_[215868,222163]   LTR/Gypsy           (4574)   1722       1  56371  
  1688   17.5  3.6  1.4  scaffold190|size407806    406002  406338    (1417) + rnd-5_family-2312                                       Unknown                 99    442     (0)  56372  
   938   24.0  1.2  1.2  scaffold190|size407806    406428  406684    (1071) + rnd-1_family-336                                        Unknown                  2    258     (1)  56373  
   664   23.1  4.5  0.4  scaffold190|size407806    407029  407250     (505) + rnd-1_family-354                                        Unknown                229    459    (99)  56374  
   614   20.8  0.9  9.9  scaffold190|size407806    407332  407561     (194) C rnd-1_family-61                                         Unknown                (0)    508     298  56375 *
  1204   17.1  1.9  6.9  scaffold190|size407806    407333  407754       (1) + rnd-1_family-433                                        Unknown                  1    371    (92)  56376  
 11052   18.7  4.3  0.6  scaffold192|size360471         3     374  (360131) C scaffold20|size643067_(dbseq-nr_59)_[150389,156689]     LTR/Gypsy           (4062)   2239       1  56377  
 11138   15.2  1.1  0.3  scaffold192|size360471       375    2162  (358343) + scaffold9|size952703_(dbseq-nr_94)_[505032,511221]      LTR                   4390   6190     (0)  56378  
   309   23.7  0.0  0.0  scaffold192|size360471      2384    2459  (358046) + rnd-5_family-616                                        Unknown                  1     76     (0)  56379  
  6460    2.7  1.7  4.6  scaffold192|size360471      2514    3339  (357166) C genome_1_17335                                          DNA                    (0)    803       1  56380  
  1269    6.2  0.0  0.0  scaffold192|size360471      3349    3508  (356997) C genome_2_6197                                           DNA                    (0)    456     297  56381  
  3603    2.9  0.0  0.0  scaffold192|size360471      3509    3923  (356582) + genome_6_9260                                           DNA                      1    415     (7)  56382  
   948   20.5 12.8  0.7  scaffold192|size360471      3936    4020  (356485) + genome_1_17335                                          DNA                    523    611   (192)  56383  
   107    8.1  0.0  0.0  scaffold192|size360471      4021    4164  (356341) + (AGTGAAACCG)n                                           Simple_repeat            1    144     (0)  56384  
   948   20.5 12.8  0.7  scaffold192|size360471      4165    4329  (356176) + genome_1_17335                                          DNA                    612    802     (1)  56383  
  1020    8.2  0.0  2.0  scaffold192|size360471      4330    4463  (356042) + rnd-5_family-1299                                       Unknown                170    300     (0)  56385  
   376   24.3  1.8  1.8  scaffold192|size360471      4602    4714  (355791) + genome_10_6249                                          DNA                    205    317   (272)  56386 *
   796   22.3  3.3  0.9  scaffold192|size360471      4690    4902  (355603) C rnd-1_family-233                                        Unknown                (0)    218       1  56387  
   338   18.5  5.3 10.4  scaffold192|size360471      4875    4900  (355605) C scaffold89|size764991_(dbseq-nr_709)_[617926,624013]    LTR/Gypsy           (4828)   1260    1207  56388 *
   404   18.8  2.4  0.0  scaffold192|size360471      4901    4985  (355520) + genome_10_6249                                          DNA                    315    401   (188)  56389  
   338   18.5  5.3 10.4  scaffold192|size360471      4986    5025  (355480) C scaffold89|size764991_(dbseq-nr_709)_[617926,624013]    LTR/Gypsy           (4828)   1206    1117  56388  
   316   16.5 10.4 12.3  scaffold192|size360471      5026    5046  (355459) + scaffold21|size630201_(dbseq-nr_224)_[497027,503169]    LTR                   4896   5064  (1079)  56390 *
  1437   11.5  7.3  1.0  scaffold192|size360471      5033    5305  (355200) C rnd-5_family-3295                                       Unknown                (0)    290       1  56391  
   461   19.7  3.0  3.0  scaffold192|size360471      5318    5448  (355057) C scaffold60|size524837_(dbseq-nr_150)_[111726,117839]    LTR/Gypsy           (5238)    876     746  56392  
   453   20.6  9.9  3.7  scaffold192|size360471      5449    5511  (354994) + scaffold14|size2522936_(dbseq-nr_238)_[150087,155942]   LTR                   5119   5311   (545)  56393 *
   463   18.8  4.6  4.2  scaffold192|size360471      5481    5666  (354839) C scaffold61|size850897_(dbseq-nr_469)_[557107,562633]    LTR/Gypsy           (5971)    515     330  56394  
   449   23.4  4.2  3.5  scaffold192|size360471      5504    5521  (354984) + scaffold9|size952703_(dbseq-nr_94)_[505032,511221]      LTR                   5736   5754   (436)  56395 *
  1748   13.6 15.8  1.9  scaffold192|size360471      5522    5902  (354603) + genome_3_21671                                          DNA                      1    433     (1)  56396  
 14098    4.2  0.3  2.3  scaffold192|size360471      5903    7661  (352844) + scaffold57|size959080_(dbseq-nr_623)_[193678,200055]    LTR/Gypsy             4654   6378     (0)  56397  
  2153   21.7  6.2  3.2  scaffold192|size360471      7662    8291  (352214) C rnd-4_family-1649                                       Unknown               (53)    650       2  56398  
  1016   15.8 14.9  0.0  scaffold192|size360471      8293    8507  (351998) + rnd-1_family-350                                        Unknown                451    697   (876)  56399 *
  1104    7.8  0.0  0.0  scaffold192|size360471      8506    8647  (351858) C rnd-1_family-135                                        Unknown              (325)    694     553  56400  
   271   11.6  4.5  2.2  scaffold192|size360471      8616    8659  (351846) C rnd-1_family-201                                        Unknown              (822)     63      26  56401 *
  1298   21.6  3.6  9.6  scaffold192|size360471     11275   11694  (348811) C genome_8_10042                                          DNA                    (0)    680     284  56402  
  3037   12.8  2.6  3.1  scaffold192|size360471     11695   12013  (348492) + genome_11_4629                                          DNA                      1    731     (0)  56403  
  6613    1.6  0.0  0.0  scaffold192|size360471     12035   12779  (347726) C genome_8_18752                                          DNA                    (0)    745       1  56404  
    11   29.7  2.0  0.0  scaffold192|size360471     12915   12963  (347542) + (TCTTTGA)n                                              Simple_repeat            1     50     (0)  56405  
   313   16.2  3.0  6.2  scaffold192|size360471     15785   15883  (344622) C rnd-5_family-3908                                       Unknown               (18)    154      59  56406 *
   340   25.8  6.6  7.6  scaffold192|size360471     15831   16149  (344356) + genome_3_16974                                          DNA/hAT-Tag1           187    502   (231)  56407 *
   923   23.6  5.1  2.2  scaffold192|size360471     15870   16181  (344324) + genome_7_4419                                           DNA                    112    432    (83)  56408  
   250   18.7  0.0 10.8  scaffold192|size360471     16174   16245  (344260) C rnd-5_family-3908                                       Unknown              (105)     67       3  56406 *
    85    0.0  0.0  0.0  scaffold192|size360471     16604   16675  (343830) + (AT)n                                                   Simple_repeat            1     72     (0)  56409  
   301   20.2  7.6  0.0  scaffold192|size360471     18793   18871  (341634) C genome_7_155710-9]4                                     Unspecified           (16)    939     855  56410  
   622   23.3  3.0 10.5  scaffold192|size360471     19050   19284  (341221) C genome_7_155710-9]4                                     Unspecified          (330)    625     407  56410  
   328   15.8  3.7  6.3  scaffold192|size360471     19507   19587  (340918) C genome_7_155710-9]4                                     Unspecified          (875)     80       2  56410  
   969    9.3  0.7  0.0  scaffold192|size360471     21810   21949  (338556) + rnd-5_family-5932                                       Unknown                  1    141   (178)  56411  
   408   23.6 20.1  5.7  scaffold192|size360471     21950   21962  (338543) C genome_11_43780-9]3                                     Unspecified          (340)    669     573  56412  
   453   25.5  0.0  0.0  scaffold192|size360471     21963   22064  (338441) + genome_7_4419                                           DNA                    282    383   (132)  56413  
   370   22.8  3.9  0.7  scaffold192|size360471     22075   22209  (338296) + genome_7_4419                                           DNA                    107    211   (304)  56414 *
  1025   11.8  3.5  0.0  scaffold192|size360471     22170   22339  (338166) + rnd-5_family-5932                                       Unknown                143    318     (1)  56415  
   408   23.6 20.1  5.7  scaffold192|size360471     22210   22228  (338277) C genome_11_43780-9]3                                     Unspecified          (340)    499     316  56412 *
  1190   16.1  0.2  1.7  scaffold192|size360471     23078   23323  (337182) + genome_1_19309                                          DNA                      2    238   (576)  56416  
   257   31.6  1.3  2.6  scaffold192|size360471     23451   23606  (336899) + genome_5_21030                                          DNA                    555    708   (930)  56417  
  1989   19.9  3.8  2.7  scaffold192|size360471     23838   24282  (336223) C genome_10_17896                                         DNA                  (587)   1133     684  56418  
  1093   11.8  4.0  1.9  scaffold192|size360471     24248   24645  (335860) C rnd-1_family-735                                        Unknown              (119)    362       1  56419 *
   339   17.6  0.0  1.5  scaffold192|size360471     24650   24718  (335787) C rnd-1_family-834                                        Unknown              (115)    211     144  56420  
  2414   11.9  3.2  3.7  scaffold192|size360471     24802   25212  (335293) + genome_12_10956                                         DNA                    406    814     (0)  56421  
   947   22.5 12.6  2.2  scaffold192|size360471     27042   27445  (333060) C rnd-4_family-116                                        Unknown              (252)   1961    1517  56422  
    13   10.5  6.5  0.0  scaffold192|size360471     27727   27757  (332748) + (ATCCT)n                                                Simple_repeat            1     33     (0)  56423  
 49972    6.2  1.1  0.7  scaffold192|size360471     28309   34578  (325927) C scaffold171|size496807_(dbseq-nr_295)_[215868,222163]   LTR/Gypsy              (0)   6296       1  56424  
 52505    5.7  0.2  0.5  scaffold192|size360471     34976   41469  (319036) + scaffold59|size999685_(dbseq-nr_521)_[837204,843678]    LTR/Gypsy                1   6475     (0)  56425  
  1280   26.0  0.0  2.6  scaffold192|size360471     41708   42027  (318478) C rnd-5_family-1237                                       Unknown             (2633)   1112     801  56426  
   429   27.4  0.0  2.2  scaffold192|size360471     42143   42280  (318225) + genome_5_4369                                           DNA                    261    395     (8)  56427  
  3411    5.5  0.0  0.2  scaffold192|size360471     42538   42973  (317532) + rnd-1_family-633                                        Unknown                  1    435  (2783)  56428 *
 34727    4.6  0.2  0.1  scaffold192|size360471     42692   47251  (313254) C rnd-1_family-626                                        Unknown                (0)   4181       1  56429  
 25252    4.4  0.2  0.2  scaffold192|size360471     47252   50264  (310241) C rnd-1_family-633                                        Unknown              (203)   3015       1  56430  
  1189   21.8  4.6  8.6  scaffold192|size360471     65035   65446  (295059) C genome_8_10042                                          DNA                    (0)    680     284  56431  
  3030   12.4  2.8  2.2  scaffold192|size360471     65447   65764  (294741) + genome_11_4629                                          DNA                      1    731     (0)  56432  
   496   21.1  3.7  0.7  scaffold192|size360471     65765   65898  (294607) C rnd-4_family-2565                                       Unknown                (2)    190      53  56433  
   481   33.5  6.1  2.9  scaffold192|size360471     66165   66708  (293797) C rnd-5_family-2893                                       Unknown              (492)    562       2  56434  
   356   13.7  0.0  0.0  scaffold192|size360471     67107   67157  (293348) + rnd-1_family-755                                        Unknown                  1     51    (92)  56435  
   492   32.2  5.7  4.1  scaffold192|size360471     67747   68271  (292234) C rnd-5_family-294                                        Unknown              (174)   4509    3977  56436  
   798   32.1  1.8  1.5  scaffold192|size360471     68559   68959  (291546) C rnd-5_family-294                                        Unknown             (1022)   3661    3260  56436  
  2120   17.3  3.4  6.6  scaffold192|size360471     68979   69448  (291057) C genome_1_94420-9]2                                      Unspecified           (48)    459       4  56437  
   411   20.4  0.0  1.1  scaffold192|size360471     70603   70691  (289814) C genome_3_13440                                          DNA                    (0)    322     235  56438  
   391   30.6  0.7  0.7  scaffold192|size360471     70692   70747  (289758) + genome_11_18930                                         DNA                      1    145   (334)  56439  
   573   26.8  1.8  4.0  scaffold192|size360471     70787   71015  (289490) C genome_8_5832                                           DNA                  (105)    264      41  56440  
  1640   21.8  1.3  9.3  scaffold192|size360471     71016   71465  (289040) C genome_4_21158                                          DNA                    (0)    421       5  56441  
  1099   19.0 13.7  3.9  scaffold192|size360471     71599   71935  (288570) C rnd-1_family-26                                         Unknown                (0)    354       2  56442  
   882   18.8  1.3  2.7  scaffold192|size360471     71744   71967  (288538) + rnd-2_family-88                                         Unknown                771    991    (18)  56443 *
  4203   17.3  5.2  1.8  scaffold192|size360471     72047   72998  (287507) + rnd-4_family-866                                        LTR/Copia                2    984  (3810)  56444  
    17   20.5  0.0  0.0  scaffold192|size360471     73079   73118  (287387) + GA-rich                                                 Low_complexity           1     40     (0)  56445  
  4821   17.5  3.6  1.9  scaffold192|size360471     73237   74210  (286295) + rnd-4_family-866                                        LTR/Copia             1288   2277  (2517)  56444  
  5234   15.4  5.5  0.0  scaffold192|size360471     74211   75097  (285408) + rnd-1_family-441                                        LTR/Copia             2871   3806     (0)  56446  
   770   29.7  0.0  0.0  scaffold192|size360471     75677   75895  (284610) + rnd-4_family-866                                        LTR/Copia             4105   4323   (471)  56447  
  1216   20.8  6.2  4.7  scaffold192|size360471     78211   78633  (281872) C Copia7_TP                                               LTR/Copia              (0)    465      37  56448 *
  1335   17.4  3.4  3.4  scaffold192|size360471     78373   78669  (281836) + rnd-4_family-866                                        LTR/Copia               44    340  (4454)  56449  
  4780   14.9  4.2  3.1  scaffold192|size360471     78825   80013  (280492) + rnd-1_family-291                                        Unknown                  1    925   (314)  56450  
   921   20.7  3.2  3.7  scaffold192|size360471     80040   80255  (280250) + rnd-1_family-415                                        Unknown                 64    278  (1135)  56451  
   326   26.3  4.9  4.9  scaffold192|size360471     80212   80395  (280110) + genome_7_97590-9]4                                      Unspecified           1039   1222     (1)  56452 *
   629   21.6  2.3  2.3  scaffold192|size360471     80236   80410  (280095) + rnd-5_family-2929                                       Unknown                637    811     (0)  56453  
    20    3.4  0.0  3.2  scaffold192|size360471     80571   80602  (279903) + (TACCA)n                                                Simple_repeat            1     31     (0)  56454  
  7666   28.8  2.3  2.8  scaffold192|size360471     80695   84928  (275577) C rnd-4_family-290                                        LINE/Ambal             (2)   4309       4  56455  
  1131   18.9  0.0  0.0  scaffold192|size360471     84945   85203  (275302) + rnd-5_family-87                                         Unknown                  1    259    (16)  56456  
  3674   23.1  2.9  2.4  scaffold192|size360471     85247   86514  (273991) C rnd-1_family-534                                        LINE/Ambal             (0)   1493     219  56457  
  2990   21.3  1.5  1.1  scaffold192|size360471     86903   87651  (272854) C rnd-1_family-619                                        Unknown               (71)   2193    1442  56458  
  2444    8.7  2.2  0.0  scaffold192|size360471     87628   87994  (272511) + rnd-1_family-934                                        Unknown                 34    408     (0)  56459 *
   914   20.7  3.2  3.7  scaffold192|size360471     88021   88236  (272269) + rnd-1_family-415                                        Unknown                 64    278  (1135)  56460  
   408   26.0  3.8  4.9  scaffold192|size360471     88193   88378  (272127) + genome_7_97590-9]4                                      Unspecified           1039   1222     (1)  56461 *
   676   24.6  0.0  1.1  scaffold192|size360471     88217   88393  (272112) + rnd-5_family-2929                                       Unknown                637    811     (0)  56462  
    19    3.7  0.0  3.5  scaffold192|size360471     88554   88583  (271922) + (TACCA)n                                                Simple_repeat            1     29     (0)  56463  
   287   19.9  0.4  0.0  scaffold192|size360471     93006   93051  (267454) + genome_7_7989                                           DNA                      1     47   (584)  56464  
  2667    5.6  9.2  0.3  scaffold192|size360471     93052   93411  (267094) + genome_3_19411                                          DNA                      1    392     (0)  56465  
  1998   18.8  1.9  1.2  scaffold192|size360471     93521   93939  (266566) C rnd-5_family-2711                                       Unknown                (0)    422       1  56466  
  2161   22.2  6.9  2.6  scaffold192|size360471     93946   94643  (265862) + rnd-5_family-372                                        Unknown                186    912  (1877)  56467  
 54810    3.2  1.3  0.4  scaffold192|size360471     94676  101099  (259406) + scaffold9|size952703_(dbseq-nr_94)_[283613,290091]      LTR/Gypsy                1   6479     (0)  56468  
    14   18.8  0.0  0.0  scaffold192|size360471    101135  101165  (259340) + (TATA)n                                                 Simple_repeat            1     31     (0)  56469  
   484   26.1 13.3  1.0  scaffold192|size360471    101177  101543  (258962) C rnd-1_family-241                                        Unknown               (39)    416       5  56470  
   470    8.9  3.6  4.9  scaffold192|size360471    102554  102636  (257869) C rnd-5_family-397                                        Unknown                (2)    279     198  56471  
   358   25.4  9.7 10.9  scaffold192|size360471    102637  102831  (257674) C scaffold230|size167806_(dbseq-nr_188)_[124304,130861]   LTR/Gypsy           (6021)    537     263  56472  
   234   22.7  0.0  0.0  scaffold192|size360471    102795  102838  (257667) + rnd-1_family-644                                        Unknown                627    670   (683)  56473 *
   356   25.4  2.9  6.7  scaffold192|size360471    102877  103015  (257490) C scaffold230|size167806_(dbseq-nr_188)_[124304,130861]   LTR/Gypsy           (6138)    420     287  56474  
   897   11.2  0.0  0.0  scaffold192|size360471    103040  103164  (257341) + rnd-1_family-1064                                       Unknown                  1    125     (0)  56475  
  1614   20.6  1.6  0.6  scaffold192|size360471    103206  103522  (256983) + genome_3_19411                                          DNA                     73    392     (0)  56476  
   288   17.6  0.0  0.0  scaffold192|size360471    103523  103572  (256933) C rnd-5_family-397                                        Unknown              (231)     50       1  56477  
  1853   11.4  4.3  0.0  scaffold192|size360471    103825  104104  (256401) + genome_8_12029                                          DNA                      1    292     (0)  56478  
   902   27.4  3.9  7.0  scaffold192|size360471    104509  104947  (255558) + genome_11_179890-9]4                                    Unspecified              6    431    (88)  56479  
  1103   16.9 11.1 12.6  scaffold192|size360471    104991  105183  (255322) + rnd-5_family-4906                                       Unknown                 51    228   (365)  56480  
    30   13.4  0.0  0.0  scaffold192|size360471    105184  105248  (255257) + (GCAATTGATT)n                                           Simple_repeat            1     65     (0)  56481  
  1103   16.9 11.1 12.6  scaffold192|size360471    105249  105432  (255073) + rnd-5_family-4906                                       Unknown                229    422   (171)  56480  
   540   18.1  0.0  0.0  scaffold192|size360471    105441  105545  (254960) + rnd-1_family-60                                         Unknown                  1    105     (4)  56482  
   241   22.0  0.0  0.0  scaffold192|size360471    105506  105555  (254950) C rnd-1_family-81                                         Unknown               (28)    168     119  56483 *
    12    0.0  5.3  0.0  scaffold192|size360471    105976  105994  (254511) + (TGT)n                                                  Simple_repeat            1     20     (0)  56484  
   260   25.7  2.5  4.3  scaffold192|size360471    106137  106254  (254251) + genome_7_4584                                           DNA                    108    223   (197)  56485  
  3061   13.6  1.9  0.4  scaffold192|size360471    106257  106737  (253768) + genome_2_21040                                          DNA                     43    530     (0)  56486  
   291   18.6  2.2 15.2  scaffold192|size360471    106813  106901  (253604) + rnd-1_family-928                                        Unknown                  4     82     (5)  56487 *
 16883    7.9  4.3  0.9  scaffold192|size360471    106846  109167  (251338) + scaffold7|size730406_(dbseq-nr_160)_[96026,102513]      LTR/Gypsy              129   2529  (3959)  56488  
  2491    3.4 17.8  0.2  scaffold192|size360471    109168  109521  (250984) C scaffold106|size273814_(dbseq-nr_642)_[52563,59017]     LTR/Gypsy              (0)   6455    6040  56489 *
  8221    5.6  0.0  0.1  scaffold192|size360471    109521  110518  (249987) + scaffold9|size952703_(dbseq-nr_94)_[283613,290091]      LTR/Gypsy             2519   3515  (2964)  56490  
  3798    7.2  0.0  0.0  scaffold192|size360471    110489  110971  (249534) + scaffold57|size959080_(dbseq-nr_623)_[193678,200055]    LTR/Gypsy             2979   3461  (2917)  56491 *
 26407    6.3  1.9  1.0  scaffold192|size360471    110942  114357  (246148) + scaffold9|size952703_(dbseq-nr_94)_[283613,290091]      LTR/Gypsy             3033   6479     (0)  56492  
   369   21.1  1.4  0.0  scaffold192|size360471    114358  114427  (246078) C genome_9_1663                                           DNA                  (360)     71       1  56493  
  3035   10.1  0.4  7.7  scaffold192|size360471    114428  114930  (245575) C rnd-1_family-135                                        Unknown                (1)   1018     550  56494  
  5944    4.4  6.8  0.5  scaffold192|size360471    114982  115737  (244768) C genome_11_5165                                          DNA                    (0)    803       1  56495  
  5019    3.4  0.0  1.0  scaffold192|size360471    115797  116386  (244119) + genome_2_13648                                          LTR/Copia                1    584     (0)  56496  
    34    2.5  2.5  0.0  scaffold192|size360471    116472  116511  (243994) + (TACCA)n                                                Simple_repeat            1     41     (0)  56497  
    87   12.0  0.0  3.3  scaffold192|size360471    120981  121135  (239370) + (TTCA)n                                                 Simple_repeat            1    150     (0)  56498  
  7562    4.0  0.3  3.6  scaffold192|size360471    121136  122126  (238379) C rnd-1_family-105                                        LINE/L1-Tx1          (741)    963       5  56499  
   630    0.6  0.0  0.0  scaffold192|size360471    122127  122676  (237829) + (CATTCGTTT)n                                            Simple_repeat            1    550     (0)  56500  
   296    0.0  0.3  0.6  scaffold192|size360471    122680  123013  (237492) + (CCTT)n                                                 Simple_repeat            1    333     (0)  56501  
   176    0.0  0.0  0.0  scaffold192|size360471    123016  123164  (237341) + (TC)n                                                   Simple_repeat            1    149     (0)  56502  
   245   23.4  0.0  8.2  scaffold192|size360471    123555  123633  (236872) + rnd-1_family-287                                        Unknown                  1     73   (499)  56503  
   585   16.4  1.8  0.9  scaffold192|size360471    124027  124165  (236340) C rnd-1_family-59                                         Unknown              (628)    258      18  56504  
  1615   19.8  1.4  1.9  scaffold192|size360471    124454  124498  (236007) C rnd-1_family-333                                        Unknown              (174)    401      43  56505  
  1714   16.6  0.6  0.6  scaffold192|size360471    124499  124814  (235691) + rnd-1_family-397                                        Unknown                 40    355    (31)  56506  
   353   14.6  0.0  0.0  scaffold192|size360471    124910  124964  (235541) + rnd-5_family-2153                                       Unknown                889    943     (0)  56507  
   438   23.8 10.0  3.3  scaffold192|size360471    125083  125273  (235232) C genome_12_13613                                         DNA                    (0)    524     321  56508  
   290   18.7  0.9 16.0  scaffold192|size360471    125274  125381  (235124) C rnd-5_family-243                                        DNA/PIF-Harbinger      (0)   1993    1900  56509  
   761   15.2  1.4  1.4  scaffold192|size360471    126300  126439  (234066) C rnd-5_family-3424                                       Unknown              (204)    140       1  56510 *
   995   25.7  1.1  1.5  scaffold192|size360471    126414  126674  (233831) C genome_12_13613                                         DNA                  (264)    260       1  56508  
   261   23.9  0.0  1.5  scaffold192|size360471    128778  128845  (231660) C scaffold80|size783030_(dbseq-nr_43)_[553675,559585]     LTR                 (5655)    256     190  56511  
   500   24.0 10.9  2.0  scaffold192|size360471    129907  130089  (230416) C rnd-5_family-3391                                       Unknown                (0)    371     173  56512  
   350   25.0 19.4  4.2  scaffold192|size360471    130090  130259  (230246) C genome_11_1145                                          DNA                    (0)    883     479  56513  
   298   18.6  4.7  8.8  scaffold192|size360471    130377  130482  (230023) C rnd-5_family-3391                                       Unknown              (268)    103       2  56512  
   377   25.0 10.4  8.6  scaffold192|size360471    130496  130881  (229624) C genome_11_1145                                          DNA                  (460)    425      51  56513  
    11   21.8  2.2  4.4  scaffold192|size360471    133981  134026  (226479) + A-rich                                                  Low_complexity           1     45     (0)  56514  
   299    2.6  1.9  0.0  scaffold192|size360471    134196  134508  (225997) + (TCTCCTCCT)n                                            Simple_repeat            1    319     (0)  56515  
   472   16.1  1.2  0.0  scaffold192|size360471    136358  136438  (224067) + genome_12_752                                           DNA                    725    806    (62)  56516  
   438   10.4  0.0  1.5  scaffold192|size360471    136470  136537  (223968) C rnd-1_family-91                                         Unknown                (0)     69       3  56517  
   826   15.5  1.0  0.6  scaffold192|size360471    136572  136732  (223773) + rnd-1_family-52                                         Unknown                  1    196   (360)  56518  
   925   17.7  1.8  5.2  scaffold192|size360471    136773  136992  (223513) C rnd-4_family-1417                                       Unknown              (144)    278      66  56519  
   457   13.3  2.7  0.0  scaffold192|size360471    136994  137068  (223437) + rnd-1_family-822                                        Unknown                  1     77    (90)  56520  
   344   11.8  2.0  0.0  scaffold192|size360471    137070  137120  (223385) + rnd-1_family-829                                        Unknown                 61    112     (7)  56521 *
   817   20.5  0.0  0.0  scaffold192|size360471    137114  137264  (223241) + rnd-1_family-26                                         Unknown                137    287    (37)  56522  
  2526   10.0  4.9  1.3  scaffold192|size360471    137265  137932  (222573) + genome_9_1663                                           DNA                      1    430     (1)  56523  
  1205   10.1  0.0  4.8  scaffold192|size360471    139981  140177  (220328) C genome_10_3662                                          DNA                    (0)    700     513  56524 *
  6474    5.2  0.8  1.2  scaffold192|size360471    140170  141753  (218752) + rnd-1_family-39                                         Unknown                  1   1003   (181)  56525  
   327    2.6  0.0  0.0  scaffold192|size360471    141754  141791  (218714) + genome_2_6197                                           DNA                      1     38   (418)  56526  
   427   28.2  9.2  8.9  scaffold192|size360471    141792  143028  (217477) + rnd-1_family-6                                          Unknown                 62   1141   (210)  56527  
  5511   15.9  5.2  1.4  scaffold192|size360471    143029  143218  (217287) C rnd-1_family-2                                          Unknown             (1413)   1352     184  56528  
  1824   10.3  0.4  1.9  scaffold192|size360471    143219  143485  (217020) + genome_2_6197                                           DNA                    194    456     (0)  56529  
   551    1.6  0.0  0.0  scaffold192|size360471    143487  143547  (216958) + rnd-1_family-22                                         Unknown                285    345   (506)  56530  
   364   18.2  6.5  0.0  scaffold192|size360471    143548  143624  (216881) C genome_10_6249                                          DNA                  (303)    286     205  56531  
  1110   13.7  1.5  1.4  scaffold192|size360471    143626  143834  (216671) + rnd-1_family-22                                         Unknown                346    529   (322)  56532  
   546   20.9  0.0  1.8  scaffold192|size360471    143811  143922  (216583) C genome_10_6249                                          DNA                  (272)    317     208  56533 *
  2256    9.4  1.9  0.9  scaffold192|size360471    143922  144286  (216219) + rnd-1_family-22                                         Unknown                529    851     (0)  56534  
   872   11.7  3.9  1.8  scaffold192|size360471    144292  144525  (215980) C genome_10_3662                                          DNA                  (186)    514     171  56524  
   286   15.0  3.3  1.6  scaffold192|size360471    144531  144591  (215914) + genome_7_21013                                          DNA                    266    327  (1122)  56535  
  1420   27.7  4.5  1.0  scaffold192|size360471    144725  145209  (215296) + genome_7_21013                                          DNA                    364    865   (584)  56536  
  1059   21.4  3.9  8.1  scaffold192|size360471    144968  145277  (215228) C genome_7_18274                                          LTR/Gypsy            (208)    548     251  56537 *
   661   10.6  0.0  4.8  scaffold192|size360471    145280  145388  (215117) C genome_10_3662                                          DNA                  (537)    163      60  56524  
  3790    4.8  0.4  0.7  scaffold192|size360471    145389  145846  (214659) C genome_8_12120                                          DNA                    (0)    457       1  56538  
   363   14.3  0.0  0.0  scaffold192|size360471    145847  145909  (214596) C genome_10_3662                                          DNA                  (637)     63       1  56524  
  1108    7.1  0.0  2.1  scaffold192|size360471    145943  146073  (214432) C genome_1_12094                                          DNA                    (0)    565     438  56539  
  3720    7.2  0.2  1.2  scaffold192|size360471    146074  146563  (213942) C genome_2_10548                                          DNA                    (0)    485       1  56540  
  1542   12.1 13.3  3.8  scaffold192|size360471    146565  146961  (213544) C genome_1_12094                                          DNA                  (130)    435       1  56539  
   622   15.3  0.0  2.7  scaffold192|size360471    146980  147081  (213424) + rnd-1_family-337                                        LTR/ERVK                 2    100  (1006)  56541  
  1025   11.7  1.8  1.2  scaffold192|size360471    147082  147245  (213260) + genome_7_21796                                          DNA                      1    165   (294)  56542 *
  2999   13.4  4.8  2.1  scaffold192|size360471    147244  148124  (212381) C genome_11_43780-9]3                                     Unspecified            (4)   1005       1  56543  
   906   15.8  0.1  0.0  scaffold192|size360471    148164  148324  (212181) + genome_7_21796                                          DNA                    186    368    (91)  56544  
  3142   12.2  0.6  0.2  scaffold192|size360471    148446  148920  (211585) + genome_10_802                                           DNA                      1    477     (0)  56545  
   344   29.7  3.9  5.0  scaffold192|size360471    148925  149105  (211400) C rnd-1_family-402                                        DNA/PiggyBac         (225)    539     361  56546 *
   849   16.9  0.5  6.9  scaffold192|size360471    148948  149131  (211374) + rnd-1_family-1062                                       Unknown                  1    173     (0)  56547  
  1352   25.3  6.8  3.6  scaffold192|size360471    149138  149649  (210856) + rnd-5_family-1256                                       Unknown                  1    528    (38)  56548  
   894   23.2  3.7  2.6  scaffold192|size360471    149549  149818  (210687) C rnd-1_family-1267                                       Unknown               (17)    273       1  56549 *
  3287   12.7  0.4  0.0  scaffold192|size360471    149956  150442  (210063) C genome_1_18143                                          DNA                    (0)    489       1  56550  
   420   20.0  3.9  3.1  scaffold192|size360471    150492  150620  (209885) C rnd-1_family-402                                        DNA/PiggyBac         (632)    132       3  56546  
   434    3.6 26.2  0.9  scaffold192|size360471    150648  150731  (209774) + genome_2_19287                                          DNA                     14    118   (534)  56551  
   945   20.8  2.7  0.4  scaffold192|size360471    150733  150954  (209551) + rnd-1_family-705                                        Unknown                 20    246    (30)  56552  
  3193   12.1  4.7  0.2  scaffold192|size360471    150987  151481  (209024) + genome_2_19287                                          DNA                    128    644     (8)  56553  
   928   21.6  0.4  0.9  scaffold192|size360471    151527  151755  (208750) C rnd-1_family-490                                        LTR/Ngaro              (0)    232       5  56554 *
  4315   31.2  3.6  3.5  scaffold192|size360471    151552  154549  (205956) C rnd-5_family-429                                        Unknown              (959)   6586    3586  56555  
    13   29.0  0.0  2.0  scaffold192|size360471    155245  155296  (205209) + (TGCTTGT)n                                              Simple_repeat            1     51     (0)  56556  
   887   24.2  1.2  1.2  scaffold192|size360471    155344  155598  (204907) C rnd-5_family-176                                        Unknown              (841)   2525    2271  56557  
  4535   17.4  5.7  1.0  scaffold192|size360471    155599  156488  (204017) + scaffold56|size883888_(dbseq-nr_105)_[819564,825915]    LTR/Gypsy                1    932  (5420)  56558 *
  6092    6.6  3.3  0.5  scaffold192|size360471    156481  157273  (203232) + scaffold170|size558746_(dbseq-nr_246)_[277812,288266]   LTR/Gypsy             3812   4626  (5829)  56559  
   267   16.5 10.2  8.6  scaffold192|size360471    157243  157337  (203168) + scaffold170|size558746_(dbseq-nr_246)_[277812,288266]   LTR/Gypsy             6014   6102   (375)  56559 *
  2927    7.2  0.0  0.3  scaffold192|size360471    157274  157650  (202855) + scaffold433|size259623_(dbseq-nr_699)_[187890,193857]   LTR                   5593   5968     (0)  56560  
   528   33.2  3.7  3.9  scaffold192|size360471    157651  158108  (202397) C rnd-5_family-176                                        Unknown             (2442)    924     468  56561  
   803    3.7  9.3  0.0  scaffold192|size360471    158652  158758  (201747) + genome_2_19287                                          DNA                      2    118   (534)  56562  
   810   18.4  9.6  0.4  scaffold192|size360471    158760  158967  (201538) + rnd-1_family-705                                        Unknown                 20    246    (30)  56563  
   912   14.3  0.0  0.0  scaffold192|size360471    158995  159134  (201371) + genome_2_19287                                          DNA                    123    262   (390)  56564  
   393   32.5  3.1  2.7  scaffold192|size360471    159178  159433  (201072) C rnd-4_family-918                                        Unknown                (0)   1423    1167  56565  
  1139   30.2  3.4  4.6  scaffold192|size360471    159637  160323  (200182) C rnd-4_family-918                                        Unknown              (470)    953     275  56565  
   605   24.1  1.9  5.3  scaffold192|size360471    160650  160864  (199641) + rnd-4_family-237                                        Unknown                 16    223    (55)  56566 *
  5448    1.1  1.1  0.2  scaffold192|size360471    160673  161298  (199207) C genome_1_159620-9]7                                     Unspecified            (0)    632       1  56567  
   242   12.1  3.6  9.6  scaffold192|size360471    161258  161312  (199193) C rnd-4_family-237                                        Unknown              (205)     73      22  56568 *
   467   31.1  0.6  0.6  scaffold192|size360471    161307  161471  (199034) C rnd-1_family-1355                                       Unknown              (122)    165       1  56569  
   710   25.6  1.4  0.0  scaffold192|size360471    161519  161741  (198764) C rnd-5_family-1257                                       Unknown               (56)   2259    2034  56570 *
  1064   12.7  1.2  0.0  scaffold192|size360471    161733  161897  (198608) C scaffold591|size46832_(dbseq-nr_255)_[36198,41838]      LTR/Copia           (5309)    332     166  56571  
  2898   15.1  0.1  0.8  scaffold192|size360471    161901  162377  (198128) C scaffold446|size265088_(dbseq-nr_482)_[112889,118586]   LTR/Copia            (284)   5414    4981  56572  
  1719    8.3  0.4  0.0  scaffold192|size360471    162337  162590  (197915) C scaffold5|size2025720_(dbseq-nr_679)_[1273151,1286701]  LTR/Gypsy           (6051)   7500    7246  56573 *
   239    5.7  0.0  0.0  scaffold192|size360471    162586  162620  (197885) C rnd-1_family-1270                                       Unknown               (33)     45      11  56574 *
  4328    2.7  1.1  2.1  scaffold192|size360471    162592  162646  (197859) C rnd-1_family-25                                         Unknown                (0)    532     485  56575  
    37    2.1  6.1  0.0  scaffold192|size360471    162647  162695  (197810) + (CTTCTC)n                                               Simple_repeat            1     52     (0)  56576  
  4328    2.9  1.1  2.0  scaffold192|size360471    162696  163184  (197321) C rnd-1_family-25                                         Unknown               (48)    484       1  56575  
   594   13.0  3.2 12.4  scaffold192|size360471    163175  163332  (197173) + scaffold3|size1191850_(dbseq-nr_493)_[349346,364513]    LTR/Copia             2615   2759 (12409)  56577 *
  2787    8.0  1.6  2.3  scaffold192|size360471    163437  164019  (196486) + rnd-1_family-100                                        Unknown                  1    674     (0)  56578  
   382   24.3  0.9 15.5  scaffold192|size360471    164033  164246  (196259) + scaffold3|size1191850_(dbseq-nr_493)_[349346,364513]    LTR/Copia             8659   8845  (6323)  56579  
   377   19.1  6.5 21.5  scaffold192|size360471    164247  164291  (196214) C scaffold5|size2025720_(dbseq-nr_679)_[1273151,1286701]  LTR/Gypsy          (12572)    978     752  56580 *
   499   21.6  2.8 15.9  scaffold192|size360471    164253  164500  (196005) + scaffold3|size1191850_(dbseq-nr_493)_[349346,364513]    LTR/Copia             8376   8595  (6573)  56581  
   238   11.4  0.0  0.0  scaffold192|size360471    164476  164510  (195995) + rnd-1_family-351                                        Unknown                109    143   (133)  56582 *
  4526   13.2  2.8  1.8  scaffold192|size360471    164509  165292  (195213) + scaffold3|size1191850_(dbseq-nr_493)_[349346,364513]    LTR/Copia             8224   9015  (6153)  56583  
  5471   14.1  3.4  0.6  scaffold192|size360471    165293  166932  (193573) C scaffold70|size833590_(dbseq-nr_219)_[348536,354232]    LTR/Copia            (711)   4986    3301  56584  
  4057   15.3  0.4  0.4  scaffold192|size360471    166937  167612  (192893) C scaffold591|size46832_(dbseq-nr_255)_[36198,41838]      LTR/Copia           (3447)   2194    1519  56585  
 39944   12.7  2.5  1.8  scaffold192|size360471    167613  173864  (186641) + scaffold171|size496807_(dbseq-nr_295)_[215868,222163]   LTR/Gypsy                1   6296     (0)  56586  
  8204   15.5  0.4  0.4  scaffold192|size360471    173865  175219  (185286) C scaffold591|size46832_(dbseq-nr_255)_[36198,41838]      LTR/Copia           (4126)   1515     161  56585  
   298   15.5  1.7  1.7  scaffold192|size360471    175199  175257  (185248) C scaffold591|size46832_(dbseq-nr_255)_[36198,41838]      LTR/Copia           (5582)     59       1  56585 *
  1468   26.2  0.5  0.8  scaffold192|size360471    175267  175669  (184836) C rnd-5_family-1257                                       Unknown              (303)   2012    1611  56587  
  1962   11.2  1.0  0.0  scaffold192|size360471    176145  176438  (184067) C rnd-1_family-537                                        Unknown                (4)    297       1  56588  
   714    7.6  0.9  0.0  scaffold192|size360471    176388  176492  (184013) + rnd-1_family-555                                        Unknown                 80    185     (0)  56589 *
   410   30.9 10.1  3.6  scaffold192|size360471    176685  177329  (183176) C rnd-5_family-1257                                       Unknown             (1351)    964     280  56587 *
  1065    5.3  0.0  0.8  scaffold192|size360471    177329  177460  (183045) C rnd-1_family-696                                        Unknown                (0)    155      25  56590  
  1686    6.6  1.3  3.5  scaffold192|size360471    177463  177699  (182806) + genome_4_5555                                           DNA                      1    232   (260)  56591  
  2026   17.2  0.3  0.3  scaffold192|size360471    177700  178066  (182439) C rnd-1_family-649                                        Unknown                (0)    367       1  56592  
    18   21.0  2.0  2.0  scaffold192|size360471    178067  178117  (182388) + (TCG)n                                                  Simple_repeat            1     51     (0)  56593  
  3421    9.1  0.4  1.3  scaffold192|size360471    178118  178587  (181918) C rnd-1_family-835                                        Unknown                (0)    466       1  56594  
    14   16.4  4.4  4.4  scaffold192|size360471    178594  178638  (181867) + GA-rich                                                 Low_complexity           1     45     (0)  56595  
  1394   11.0  5.7  0.8  scaffold192|size360471    178641  178887  (181618) C rnd-1_family-409                                        Unknown                (0)    720     462  56596  
  1967   12.9  0.0  0.7  scaffold192|size360471    179714  180024  (180481) C rnd-1_family-409                                        Unknown              (258)    462     154  56596  
  3686   26.2  3.1  2.8  scaffold192|size360471    180106  181312  (179193) C scaffold5|size2025720_(dbseq-nr_679)_[1055228,1063854]  LTR/Copia             (72)   8601    7294  56597  
  3991   32.6  1.5  1.6  scaffold192|size360471    181348  183206  (177299) C scaffold5|size2025720_(dbseq-nr_679)_[1055228,1063854]  LTR/Copia           (2658)   5969    4113  56598  
  3142   30.5  5.5  3.0  scaffold192|size360471    184399  185976  (174529) C scaffold5|size2025720_(dbseq-nr_679)_[1055228,1063854]  LTR/Copia           (5736)   2891    1275  56598  
   309   21.7 10.5  8.4  scaffold192|size360471    186727  186985  (173520) C scaffold5|size2025720_(dbseq-nr_679)_[1055228,1063854]  LTR/Copia           (8167)    460     154  56598  
  1519    6.3  0.9  3.3  scaffold192|size360471    187101  187315  (173190) C rnd-1_family-759                                        Unknown              (394)    210       1  56599  
   510   30.2  5.4  3.5  scaffold192|size360471    187626  188071  (172434) + rnd-1_family-738                                        Unknown                327    780   (411)  56600  
   429   26.1  1.4  0.7  scaffold192|size360471    188316  188458  (172047) C rnd-1_family-1008                                       Unknown                (9)    231      88  56601  
   386   28.9  0.8  0.0  scaffold192|size360471    188579  188706  (171799) + rnd-1_family-862                                        Unknown                502    630     (6)  56602  
   867   27.5  7.0  1.7  scaffold192|size360471    188884  189338  (171167) C rnd-1_family-482                                        Unknown             (1406)   2202    1724  56603  
  1068   27.5  6.0  5.1  scaffold192|size360471    189387  190007  (170498) C rnd-1_family-482                                        Unknown             (2392)   1216     591  56603  
   341   16.0  8.0  0.0  scaffold192|size360471    190947  191021  (169484) + rnd-1_family-387                                        Unknown                 89    169     (0)  56604  
   506   24.8 10.5  8.1  scaffold192|size360471    191087  191485  (169020) + rnd-5_family-3600                                       Unknown                 26    433    (51)  56605  
   235    9.7  0.0  0.0  scaffold192|size360471    194825  194855  (165650) + rnd-1_family-172                                        Unknown                173    203    (10)  56606  
   328   20.2  0.0  9.2  scaffold192|size360471    195388  195458  (165047) C rnd-1_family-1014                                       Unknown                (0)    283     219  56607  
   388   21.5  6.4  1.0  scaffold192|size360471    195771  195864  (164641) + genome_11_2781                                          DNA                      4    102    (97)  56608  
  2860   15.4  5.8  4.1  scaffold192|size360471    195866  196223  (164282) + rnd-4_family-49                                         Unknown                  1    695   (536)  56609  
   258   32.2  9.6  5.1  scaffold192|size360471    196224  197017  (163488) + scaffold170|size558746_(dbseq-nr_246)_[277812,288266]   LTR/Gypsy             2268   3095  (7360)  56610  
   246   30.1  9.2  5.5  scaffold192|size360471    196728  197463  (163042) + rnd-4_family-98                                         DNA/hAT-Tag1           856   1617  (3618)  56611 *
   242   30.9  8.7  5.2  scaffold192|size360471    196910  197647  (162858) + rnd-4_family-98                                         DNA/hAT-Tag1           856   1617  (3618)  56611 *
  2860   15.4  5.8  4.1  scaffold192|size360471    197648  197830  (162675) + rnd-4_family-49                                         Unknown                696   1055   (176)  56609  
  6197    4.0  0.1  0.1  scaffold192|size360471    197834  198591  (161914) + rnd-1_family-259                                        DNA/hAT-Tag1          2354   3111     (0)  56612  
   399   19.4  3.2 17.6  scaffold192|size360471    198635  198699  (161806) + genome_11_2781                                          DNA                     31    158    (41)  56613  
   470   16.3  4.7  1.8  scaffold192|size360471    198700  198805  (161700) C rnd-1_family-1278                                       Unknown              (254)    126      18  56614  
   399   19.4  3.2 17.6  scaffold192|size360471    198806  198822  (161683) + genome_11_2781                                          DNA                    159    195     (4)  56613  
   990   26.1  4.8  3.1  scaffold192|size360471    199537  199922  (160583) + rnd-1_family-1379                                       Unknown                 54    373     (0)  56615  
   467   21.6  1.0  1.0  scaffold192|size360471    200062  200164  (160341) + genome_8_12029                                          DNA                      6    108   (184)  56616  
  1644   18.4 12.1  0.6  scaffold192|size360471    200170  200589  (159916) + rnd-1_family-149                                        Unknown                  7    474   (654)  56617  
   304   10.5  0.0 12.1  scaffold192|size360471    200592  200656  (159849) + rnd-1_family-211                                        DNA/hAT-Tag1          1040   1097  (2235)  56618  
  9860   12.0  3.5  1.7  scaffold192|size360471    200659  202287  (158218) + rnd-1_family-187                                        DNA/hAT-Tag1          1717   3374     (8)  56619  
  4419   13.7  9.4  2.5  scaffold192|size360471    201617  202506  (157999) C rnd-1_family-450                                        Unknown                (0)    950       1  56620 *
   576   18.3  0.0  0.0  scaffold192|size360471    202507  202610  (157895) + genome_8_12029                                          DNA                    189    292     (0)  56621  
  2142   20.0  1.3  4.9  scaffold192|size360471    202611  203385  (157120) + rnd-1_family-1086                                       Unknown                  1    753     (4)  56622  
   628   22.7 12.0  2.7  scaffold192|size360471    203617  203892  (156613) + genome_9_9153                                           DNA                      6    306   (158)  56623  
   305   26.7 11.9  6.8  scaffold192|size360471    203652  204029  (156476) + scaffold325|size289884_(dbseq-nr_572)_[65301,71739]     LTR/Gypsy             6035   6430     (9)  56624 *
   492   27.9 10.5  4.1  scaffold192|size360471    203893  203986  (156519) C scaffold75|size1059443_(dbseq-nr_397)_[59387,65598]     LTR                 (5754)    458      66  56625  
    12   16.9  2.9  2.9  scaffold192|size360471    204808  204842  (155663) + (TTTAA)n                                                Simple_repeat            1     35     (0)  56626  
   324   28.2  1.8  1.8  scaffold192|size360471    205163  205274  (155231) C rnd-1_family-996                                        Unknown                (6)    125      14  56627  
   543   24.2  0.6  3.7  scaffold192|size360471    205343  205509  (154996) C rnd-1_family-369                                        Unknown              (602)    687     526  56628 *
  1073   21.8  8.9  6.1  scaffold192|size360471    205500  206027  (154478) + rnd-5_family-1961                                       Unknown                  1    542   (780)  56629  
   152    4.3  0.6  0.0  scaffold192|size360471    206042  206207  (154298) + (AGAGAG)n                                               Simple_repeat            1    167     (0)  56630  
  1080   10.6  4.2  2.6  scaffold192|size360471    206224  208333  (152172) + (AT)n                                                   Simple_repeat            1   2151     (0)  56631  
   266   12.7  0.2  1.8  scaffold192|size360471    208344  208461  (152044) + (AG)n                                                   Simple_repeat            1    111     (0)  56632  
  1080   10.6  4.2  2.6  scaffold192|size360471    208462  209111  (151394) + (AT)n                                                   Simple_repeat            2    663     (0)  56633  
   266   12.7  0.2  1.8  scaffold192|size360471    209112  209436  (151069) + (AG)n                                                   Simple_repeat            2    327     (0)  56634  
   382   29.4 10.6  4.5  scaffold192|size360471    209444  209988  (150517) + rnd-1_family-813                                        Unknown                279    855     (1)  56635  
   260   26.9  8.2  2.8  scaffold192|size360471    210053  210186  (150319) C rnd-5_family-1489                                       Unknown               (15)    448     308  56636  
   357   22.9  3.8 12.7  scaffold192|size360471    210657  210896  (149609) C rnd-5_family-1970                                       Unknown              (842)    959     739  56637  
   506   18.1  3.5  4.2  scaffold192|size360471    212564  212707  (147798) C rnd-3_family-180                                        Unknown                (6)    454     312  56638  
   611   29.8  2.5  4.4  scaffold192|size360471    212878  213154  (147351) C rnd-3_family-180                                        Unknown              (159)    301      30  56639  
  2251   18.2  7.0  6.3  scaffold192|size360471    213253  213821  (146684) C genome_7_7989                                           DNA                    (4)    573       1  56640  
   226   19.5  2.7  4.0  scaffold192|size360471    213930  214004  (146501) + genome_11_20665                                         DNA                      2     75  (1229)  56641  
  1031   23.8  6.2  0.8  scaffold192|size360471    214331  214682  (145823) + rnd-1_family-667                                        Unknown                297    667   (100)  56642  
   716   25.4  1.8  4.9  scaffold192|size360471    214918  215190  (145315) + rnd-1_family-904                                        Unknown                149    413   (231)  56643  
    15    0.0  0.0  0.0  scaffold192|size360471    215197  215215  (145290) + (ATG)n                                                  Simple_repeat            1     19     (0)  56644  
   437   26.3 11.7  0.0  scaffold192|size360471    215499  215677  (144828) C rnd-1_family-354                                        Unknown              (130)    428     229  56645  
  3846    3.3  0.0  2.9  scaffold192|size360471    215861  216328  (144177) C genome_11_21359                                         DNA                    (0)    457       3  56646  
  7479    8.7  5.0  3.2  scaffold192|size360471    216361  216553  (143952) + rnd-1_family-369                                        Unknown                  1    214  (1075)  56647  
    30    0.0  5.7  0.0  scaffold192|size360471    216554  216588  (143917) + (TAAT)n                                                 Simple_repeat            1     37     (0)  56648  
  7479    8.7  5.0  3.2  scaffold192|size360471    216589  217571  (142934) + rnd-1_family-369                                        Unknown                215   1197    (92)  56647  
   962    2.8  0.0  0.0  scaffold192|size360471    217568  217675  (142830) C rnd-1_family-1109                                       Unknown              (310)    111       4  56649 *
  5480    4.4  2.3  0.0  scaffold192|size360471    217685  218283  (142222) + rnd-1_family-1041                                       Unknown                  1    641    (37)  56650  
  6573    2.8  2.0  0.1  scaffold192|size360471    218284  218310  (142195) C rnd-1_family-1308                                       Unknown               (11)   1036    1010  56651  
   222    0.0  0.0  0.0  scaffold192|size360471    218311  218498  (142007) + (TC)n                                                   Simple_repeat            1    188     (0)  56652  
  6573    2.8  2.0  0.1  scaffold192|size360471    218499  219232  (141273) C rnd-1_family-1308                                       Unknown               (38)   1009     262  56651  
  2261   13.9  0.6  0.0  scaffold192|size360471    219233  219583  (140922) + genome_6_2456                                           DNA                      1    353    (24)  56653  
   390    0.0  0.0  0.0  scaffold192|size360471    219584  219597  (140908) + genome_10_7049                                          DNA                      3     16   (709)  56654  
  1566    2.3  0.0  0.0  scaffold192|size360471    219598  219773  (140732) C genome_10_7049                                          DNA                    (0)    725     550  56655  
  3369    2.1  0.0  0.0  scaffold192|size360471    219913  220297  (140208) C genome_10_7049                                          DNA                  (340)    385       1  56655  
  3228    2.2  0.0  0.0  scaffold192|size360471    220321  220684  (139821) C rnd-1_family-1109                                       Unknown               (54)    367       4  56656  
  5587    4.3  0.3  0.9  scaffold192|size360471    220694  221375  (139130) + rnd-1_family-1041                                       Unknown                  1    678     (0)  56657 *
  6564    3.0  0.8  0.6  scaffold192|size360471    221295  222069  (138436) C rnd-1_family-1308                                       Unknown               (11)   1036     261  56658  
  2147   14.0  1.4  0.0  scaffold192|size360471    222070  222417  (138088) + genome_6_2456                                           DNA                      1    353    (24)  56659  
   390    0.0  0.0  0.0  scaffold192|size360471    222418  222431  (138074) + genome_10_7049                                          DNA                      3     16   (709)  56660  
  1459    2.3  1.1  0.6  scaffold192|size360471    222432  222606  (137899) C genome_10_7049                                          DNA                    (0)    725     550  56661  
  3220    2.6  0.8  0.0  scaffold192|size360471    222748  223129  (137376) C genome_10_7049                                          DNA                  (340)    385       1  56661  
  3126    3.0  0.0  0.5  scaffold192|size360471    223153  223521  (136984) C rnd-1_family-1109                                       Unknown               (54)    367       1  56662  
  2980    2.3  0.8  0.3  scaffold192|size360471    223528  223879  (136626) + rnd-1_family-1387                                       Unknown                  1    354     (3)  56663  
  3794    1.2  0.2  0.0  scaffold192|size360471    223880  224299  (136206) C scaffold64|size1002091_(dbseq-nr_604)_[196390,202831]   LTR/Gypsy           (6021)    421       1  56664  
  2897    2.4  0.6  0.0  scaffold192|size360471    224300  224626  (135879) + rnd-1_family-1041                                       Unknown                350    678     (0)  56665 *
  6929    1.9  0.3  0.0  scaffold192|size360471    224551  225324  (135181) C rnd-1_family-1308                                       Unknown               (11)   1036     261  56666  
  2254   13.1  0.8  0.0  scaffold192|size360471    225325  225676  (134829) + genome_6_2456                                           DNA                      1    355    (22)  56667  
   361    0.0  0.0  0.0  scaffold192|size360471    225677  225687  (134818) + genome_10_7049                                          DNA                      6     16   (709)  56668  
  1528    2.3  0.6  0.0  scaffold192|size360471    225688  225862  (134643) C genome_10_7049                                          DNA                    (0)    725     550  56669  
  3289    2.1  0.5  0.0  scaffold192|size360471    226001  226383  (134122) C genome_10_7049                                          DNA                  (340)    385       1  56669  
  3228    2.2  0.0  0.0  scaffold192|size360471    226407  226770  (133735) C rnd-1_family-1109                                       Unknown               (54)    367       4  56670  
  5480    4.2  2.4  0.0  scaffold192|size360471    226779  227377  (133128) + rnd-1_family-1041                                       Unknown                  1    642    (36)  56671  
  6541    2.9  2.1  0.1  scaffold192|size360471    227378  227404  (133101) C rnd-1_family-1308                                       Unknown               (11)   1036    1010  56672  
   154    0.0  0.0  0.0  scaffold192|size360471    227405  227535  (132970) + (TC)n                                                   Simple_repeat            1    131     (0)  56673  
  6541    2.9  2.1  0.1  scaffold192|size360471    227536  228268  (132237) C rnd-1_family-1308                                       Unknown               (38)   1009     262  56672  
  2249   13.6  0.8  0.0  scaffold192|size360471    228269  228618  (131887) + genome_6_2456                                           DNA                      1    353    (24)  56674  
   390    0.0  0.0  0.0  scaffold192|size360471    228619  228632  (131873) + genome_10_7049                                          DNA                      3     16   (709)  56675  
  1566    2.3  0.0  0.0  scaffold192|size360471    228633  228808  (131697) C genome_10_7049                                          DNA                    (0)    725     550  56676  
  3261    2.6  0.5  0.0  scaffold192|size360471    228948  229330  (131175) C genome_10_7049                                          DNA                  (340)    385       1  56676  
  1009    0.0  0.0  0.0  scaffold192|size360471    229354  229463  (131042) C rnd-1_family-1308                                       Unknown              (787)    260     151  56677  
   691   13.9  0.0  2.8  scaffold192|size360471    229463  229573  (130932) + rnd-1_family-379                                        Unknown                 70    177     (1)  56678 *
  1086   24.2  2.6  3.9  scaffold192|size360471    230171  230743  (129762) + rnd-1_family-888                                        Unknown                  3    501   (101)  56679  
  1000   30.0  4.5  2.3  scaffold192|size360471    230863  231052  (129453) C rnd-5_family-4009                                       Unknown              (724)   2151    1253  56680  
  2651   20.1  1.6  2.2  scaffold192|size360471    231053  231742  (128763) + rnd-1_family-820                                        Unknown                 12    697     (0)  56681  
   401   22.9  5.0  4.6  scaffold192|size360471    232085  232342  (128163) C rnd-5_family-1771                                       Unknown             (1918)    957     655  56680  
  5657   25.7  2.5  2.7  scaffold192|size360471    233064  234289  (126216) + rnd-1_family-383                                        Unknown                  3   1690     (6)  56682  
  6100   23.1  1.0  1.0  scaffold192|size360471    234290  236171  (124334) + rnd-1_family-393                                        LTR/Ngaro                1   1882   (106)  56683  
  1328   18.6  4.7 14.2  scaffold192|size360471    236397  237080  (123425) + rnd-1_family-220                                        Unknown                 45    671     (0)  56684  
  1344    2.6  0.0  0.0  scaffold192|size360471    237081  237235  (123270) C rnd-1_family-1109                                       Unknown              (163)    258     104  56685  
   828    3.0  0.0  0.0  scaffold192|size360471    237234  237333  (123172) + rnd-1_family-369                                        Unknown               1190   1289     (0)  56686 *
    17   25.9  1.8  1.8  scaffold192|size360471    237759  237815  (122690) + (CGA)n                                                  Simple_repeat            1     57     (0)  56687  
   930    6.4  0.0  0.0  scaffold192|size360471    243630  243754  (116751) C rnd-1_family-516                                        Unknown                (0)    224     100  56688 *
  2664    6.6  0.0  0.3  scaffold192|size360471    243750  244100  (116405) + rnd-1_family-664                                        Unknown                  1    350  (2618)  56689  
  2312    3.4  0.0  0.0  scaffold192|size360471    245633  245901  (114604) C rnd-1_family-664                                        Unknown             (2699)    269       1  56690  
  1813    6.8  0.0  2.3  scaffold192|size360471    245882  246142  (114363) C rnd-1_family-753                                        Unknown               (31)    240       1  56688 *
  2227   24.1 10.9  4.7  scaffold192|size360471    246144  247153  (113352) + genome_7_97590-9]4                                      Unspecified             31   1100   (123)  56691  
  6914    9.6  3.8  1.6  scaffold192|size360471    247191  248233  (112272) + rnd-1_family-147                                        Unknown                265   1330     (3)  56692  
   579    4.9  0.6  0.3  scaffold192|size360471    248375  248452  (112053) + rnd-1_family-88                                         Unknown                  1     66   (925)  56693  
   404   17.0  0.0  7.8  scaffold192|size360471    248387  248469  (112036) C rnd-1_family-17                                         Unknown                (0)    556     480  56694 *
   225   15.5  8.5  1.6  scaffold192|size360471    248450  248508  (111997) C rnd-1_family-91                                         Unknown                (0)     69       7  56695 *
  2807    6.6  4.2  1.6  scaffold192|size360471    248458  248946  (111559) + rnd-1_family-17                                         Unknown                  3    556     (0)  56696  
   489   18.1  1.8  4.7  scaffold192|size360471    248854  248963  (111542) C rnd-1_family-135                                        Unknown              (380)    639     533  56697 *
  2911    4.8  0.3  1.1  scaffold192|size360471    248946  249306  (111199) + rnd-1_family-88                                         Unknown                 66    423   (568)  56698  
   465   24.4  3.0  2.4  scaffold192|size360471    249305  249472  (111033) C scaffold171|size496807_(dbseq-nr_295)_[397919,403811]   DNA/hAT-hATx         (577)   5316    5148  56699 *
  5017    6.1  0.5  0.4  scaffold192|size360471    249471  250141  (110364) + rnd-1_family-156                                        Unknown                  1    646   (314)  56700  
   440   26.6  4.8  2.1  scaffold192|size360471    249473  249492  (111013) C scaffold226|size248449_(dbseq-nr_558)_[94722,100627]    LTR                  (578)   5328    5136  56701 *
  2378   11.6  0.0  0.0  scaffold192|size360471    250124  250484  (110021) + genome_7_200430-9]5                                     Unspecified             16    376     (0)  56702  
   806    3.5  5.2  1.7  scaffold192|size360471    250467  250581  (109924) + rnd-1_family-156                                        Unknown                610    728   (232)  56703 *
   311   18.0  1.1  8.2  scaffold192|size360471    250574  250664  (109841) C genome_10_6249                                          DNA                  (187)    402     318  56704 *
   689    5.6  0.0  4.4  scaffold192|size360471    250665  250758  (109747) + rnd-1_family-51                                         Unknown                 93    182   (494)  56705  
   256   19.0 11.8  1.1  scaffold192|size360471    250707  250791  (109714) C rnd-1_family-2                                          Unknown              (205)   2560    2467  56706 *
   657    8.4  0.0  1.1  scaffold192|size360471    250758  250853  (109652) + rnd-1_family-156                                        Unknown                552    646   (314)  56707 *
  2349   11.9  0.0  0.0  scaffold192|size360471    250836  251196  (109309) + genome_7_200430-9]5                                     Unspecified             16    376     (0)  56708  
   806    3.5  5.2  1.7  scaffold192|size360471    251179  251293  (109212) + rnd-1_family-156                                        Unknown                610    728   (232)  56709 *
   300   19.2  1.1  8.2  scaffold192|size360471    251286  251376  (109129) C genome_10_6249                                          DNA                  (187)    402     318  56710 *
   691    4.5  0.0  4.4  scaffold192|size360471    251377  251470  (109035) + rnd-1_family-51                                         Unknown                 93    182   (494)  56711  
   234   20.2 11.8  1.1  scaffold192|size360471    251419  251503  (109002) C rnd-1_family-2                                          Unknown              (205)   2560    2467  56712 *
   700    6.3  0.0  1.1  scaffold192|size360471    251470  251565  (108940) + rnd-1_family-156                                        Unknown                552    646   (314)  56713 *
  2266   13.3  0.0  0.0  scaffold192|size360471    251548  251908  (108597) + genome_7_200430-9]5                                     Unspecified             16    376     (0)  56714  
   829    2.6  5.2  1.7  scaffold192|size360471    251891  252005  (108500) + rnd-1_family-156                                        Unknown                610    728   (232)  56715 *
   323   15.9  3.4  7.1  scaffold192|size360471    251998  252085  (108420) C genome_10_6249                                          DNA                  (187)    402     318  56716 *
   678    5.6  0.0  4.4  scaffold192|size360471    252086  252179  (108326) + rnd-1_family-51                                         Unknown                 93    182   (494)  56717 *
   685    7.4  0.0  1.1  scaffold192|size360471    252179  252274  (108231) + rnd-1_family-156                                        Unknown                552    646   (314)  56718 *
  2395   11.6  0.0  0.0  scaffold192|size360471    252257  252617  (107888) + genome_7_200430-9]5                                     Unspecified             16    376     (0)  56719  
   804    3.5  5.2  1.7  scaffold192|size360471    252600  252714  (107791) + rnd-1_family-156                                        Unknown                610    728   (232)  56720 *
   326   17.9  1.1  7.1  scaffold192|size360471    252707  252796  (107709) C genome_10_6249                                          DNA                  (187)    402     318  56721 *
   691    4.5  0.0  4.4  scaffold192|size360471    252797  252890  (107615) + rnd-1_family-51                                         Unknown                 93    182   (494)  56722  
   234   20.2 11.8  1.1  scaffold192|size360471    252839  252923  (107582) C rnd-1_family-2                                          Unknown              (205)   2560    2467  56723 *
   700    6.3  0.0  1.1  scaffold192|size360471    252890  252985  (107520) + rnd-1_family-156                                        Unknown                552    646   (314)  56724 *
  2327   12.2  0.3  0.0  scaffold192|size360471    252968  253327  (107178) + genome_7_200430-9]5                                     Unspecified             16    376     (0)  56725  
   809    3.5  5.2  1.7  scaffold192|size360471    253310  253424  (107081) + rnd-1_family-156                                        Unknown                610    728   (232)  56726 *
   303   17.1  3.4  7.1  scaffold192|size360471    253417  253504  (107001) C genome_10_6249                                          DNA                  (187)    402     318  56727 *
   691    4.5  0.0  4.4  scaffold192|size360471    253505  253598  (106907) + rnd-1_family-51                                         Unknown                 93    182   (494)  56728  
   234   20.2 11.8  1.1  scaffold192|size360471    253547  253631  (106874) C rnd-1_family-2                                          Unknown              (205)   2560    2467  56729 *
   700    6.3  0.0  1.1  scaffold192|size360471    253598  253693  (106812) + rnd-1_family-156                                        Unknown                552    646   (314)  56730 *
  2373   11.9  0.0  0.0  scaffold192|size360471    253676  254036  (106469) + genome_7_200430-9]5                                     Unspecified             16    376     (0)  56731  
   758    4.2  2.1  0.0  scaffold192|size360471    254038  254133  (106372) + rnd-1_family-156                                        Unknown                631    728   (232)  56730  
   326   17.9  1.1  7.1  scaffold192|size360471    254126  254215  (106290) C genome_10_6249                                          DNA                  (187)    402     318  56732 *
   691    4.5  0.0  4.4  scaffold192|size360471    254216  254309  (106196) + rnd-1_family-51                                         Unknown                 93    182   (494)  56733  
   234   20.2 11.8  1.1  scaffold192|size360471    254258  254342  (106163) C rnd-1_family-2                                          Unknown              (205)   2560    2467  56734 *
   700    6.3  0.0  1.1  scaffold192|size360471    254309  254404  (106101) + rnd-1_family-156                                        Unknown                552    646   (314)  56735 *
  2325   12.5  0.0  0.0  scaffold192|size360471    254387  254747  (105758) + genome_7_200430-9]5                                     Unspecified             16    376     (0)  56736  
   681    5.3  4.9  8.4  scaffold192|size360471    254730  254852  (105653) + rnd-1_family-156                                        Unknown                610    728   (232)  56737 *
   245   22.7  1.1  7.1  scaffold192|size360471    254845  254934  (105571) C genome_10_6249                                          DNA                  (187)    402     318  56738 *
   678    5.6  0.0  4.4  scaffold192|size360471    254935  255028  (105477) + rnd-1_family-51                                         Unknown                 93    182   (494)  56739 *
   704    6.3  0.0  1.1  scaffold192|size360471    255028  255123  (105382) + rnd-1_family-156                                        Unknown                552    646   (314)  56740 *
  2373   11.6  0.0  0.0  scaffold192|size360471    255106  255466  (105039) + genome_7_200430-9]5                                     Unspecified             16    376     (0)  56741  
   814    1.9  3.7  1.8  scaffold192|size360471    255449  255554  (104951) + rnd-1_family-156                                        Unknown                610    717   (243)  56742 *
  3691    7.0  0.0  0.0  scaffold192|size360471    255555  256010  (104495) + genome_11_9683                                          DNA                      1    456     (0)  56743  
   323   19.1  1.1  5.9  scaffold192|size360471    256014  256102  (104403) C genome_10_6249                                          DNA                  (187)    402     318  56744  
   230   26.9  1.2  3.6  scaffold192|size360471    256034  256118  (104387) C rnd-1_family-58                                         Unknown              (280)    386     304  56745 *
  1136    8.7 13.0  2.0  scaffold192|size360471    256103  256279  (104226) + rnd-1_family-156                                        Unknown                719    914    (46)  56746  
   375   22.8  2.0  0.0  scaffold192|size360471    256280  256380  (104125) C genome_10_6249                                          DNA                  (278)    311     209  56704  
  1075   11.9  2.0  2.0  scaffold192|size360471    256386  256595  (103910) + rnd-1_family-22                                         Unknown                346    528   (323)  56747  
   603   17.0  0.0  0.0  scaffold192|size360471    256579  256684  (103821) C genome_10_6249                                          DNA                  (279)    310     205  56748 *
  1784   15.5  4.5  1.1  scaffold192|size360471    256685  257042  (103463) + rnd-1_family-69                                         Unknown                  1    370     (0)  56749  
 13919    3.2  0.0  0.2  scaffold192|size360471    257050  258659  (101846) C genome_3_7906                                           DNA                    (0)   1606       1  56750  
   696   14.7  1.7  0.0  scaffold192|size360471    258699  258814  (101691) + rnd-1_family-59                                         Unknown                  1    118    (19)  56751 *
  1061   10.0  0.6  4.9  scaffold192|size360471    258814  259051  (101454) + rnd-1_family-53                                         Unknown                 44    193     (0)  56752  
   342   30.9  2.6  2.0  scaffold192|size360471    259343  259494  (101011) + rnd-1_family-786                                        Unknown                 14    166   (148)  56753 *
   417   29.1  0.0  0.0  scaffold192|size360471    259490  259623  (100882) + rnd-1_family-674                                        Unknown                204    337     (4)  56754  
  1637   10.8  5.6  0.0  scaffold192|size360471    259646  259896  (100609) + genome_11_16053                                         DNA                    160    424     (0)  56755  
   345   10.1 20.3 16.4  scaffold192|size360471    259897  260014  (100491) C rnd-1_family-26                                         Unknown                (5)    319     198  56756  
    29    5.9  0.0  0.0  scaffold192|size360471    260600  260635   (99870) + (TCC)n                                                  Simple_repeat            1     36     (0)  56757  
  1478    9.8  0.8  1.1  scaffold192|size360471    260672  263101   (97404) + (TTCTTCTTC)n                                            Simple_repeat            1   2423     (0)  56758  
   289   24.1  2.6  5.4  scaffold192|size360471    263153  263266   (97239) C rnd-3_family-180                                        Unknown                (0)    460     350  56759  
   949    9.0  0.3  0.4  scaffold192|size360471    263405  263548   (96957) C rnd-1_family-1185                                       Unknown             (3229)    137       1  56760  
   410   11.3  0.0  0.0  scaffold192|size360471    263803  263864   (96641) + genome_5_10029                                          DNA                     28     89   (368)  56761  
   604   11.2  0.0  0.0  scaffold192|size360471    263898  263986   (96519) + genome_5_10029                                          DNA                     28    116   (341)  56762  
   241   20.0  0.0  0.0  scaffold192|size360471    263988  264032   (96473) + genome_3_7528                                           DNA                    154    198   (258)  56763  
   249   12.0  1.9  5.9  scaffold192|size360471    264244  264296   (96209) C rnd-1_family-61                                         Unknown               (52)    456     406  56764  
   292   15.1  0.0  0.0  scaffold192|size360471    264450  264502   (96003) + rnd-5_family-722                                        Unknown                  1     53   (451)  56765 *
   978   18.1  3.9  3.4  scaffold192|size360471    264481  264801   (95704) C genome_2_20801                                          DNA                  (174)    376      35  56766  
   327   20.8  1.3  2.6  scaffold192|size360471    264792  264870   (95635) + rnd-1_family-81                                         Unknown                115    192     (4)  56767 *
   926   19.4  4.3  3.2  scaffold192|size360471    264801  265161   (95344) C rnd-1_family-26                                         Unknown                (0)    324       1  56768  
   370   11.9  1.8  0.4  scaffold192|size360471    265190  265278   (95227) + rnd-1_family-117                                        Unknown                  2     62     (0)  56769  
   547   23.0 16.4  0.4  scaffold192|size360471    265287  265487   (95018) + rnd-1_family-26                                         Unknown                 74    306    (18)  56770  
  1958   25.7  7.3  1.7  scaffold192|size360471    265653  266362   (94143) + rnd-1_family-300                                        Unknown                  1    749     (1)  56771 *
  6572   17.7  1.9  0.2  scaffold192|size360471    266058  267279   (93226) C rnd-1_family-280                                        Unknown                (0)   1375     134  56772  
  1093   21.2 13.7  5.0  scaffold192|size360471    267819  268685   (91820) + rnd-1_family-512                                        Unknown                  2   1235    (98)  56773  
   609    2.6  0.0  1.3  scaffold192|size360471    268708  268786   (91719) + genome_8_5832                                           DNA                      1     78   (291)  56774  
  2819    9.0  0.5  1.6  scaffold192|size360471    268787  269160   (91345) + genome_3_4021                                           DNA                      1    370     (0)  56775  
  2072    7.3  3.8  0.0  scaffold192|size360471    269161  269448   (91057) + genome_8_5832                                           DNA                     71    369     (0)  56776  
   295   11.1  0.0  0.0  scaffold192|size360471    269476  269520   (90985) + rnd-1_family-147                                        Unknown               1277   1321    (12)  56773 *
   764   15.9  1.4 13.3  scaffold192|size360471    269520  269737   (90768) C rnd-2_family-88                                         Unknown               (36)    973     779  56777 *
  1010   18.6  0.8  9.6  scaffold192|size360471    269598  269835   (90670) + rnd-1_family-26                                         Unknown                  1    219   (105)  56778  
  3308    8.3  0.7  0.2  scaffold192|size360471    269840  270271   (90234) + genome_5_18917                                          DNA                      2    435     (0)  56779  
   584   15.2  0.9  2.8  scaffold192|size360471    270279  270386   (90119) + rnd-1_family-26                                         Unknown                219    324     (0)  56778  
   503   12.1  0.6 16.3  scaffold192|size360471    270287  270463   (90042) C rnd-2_family-88                                         Unknown              (515)    494     375  56777 *
   351   32.2  0.9  4.7  scaffold192|size360471    270465  271136   (89369) + (CTT)n                                                  Simple_repeat            1    668     (0)  56780  
   426   12.3  1.0  0.4  scaffold192|size360471    271137  271144   (89361) + (CCTTCT)n                                               Simple_repeat            2    685     (0)  56781  
   351   32.2  0.9  4.7  scaffold192|size360471    271960  272174   (88331) + (CTT)n                                                  Simple_repeat            1    214     (0)  56782  
  1537   17.9  3.1  0.9  scaffold192|size360471    272175  272535   (87970) + rnd-1_family-31                                         Unknown                  1    348   (222)  56783  
   960    2.7  0.0  0.0  scaffold192|size360471    272542  272651   (87854) + genome_8_22558                                          DNA                      1    110   (328)  56784  
   622   15.4  5.0  2.1  scaffold192|size360471    272652  272680   (87825) C genome_5_11572                                          DNA                    (0)    439     297  56785  
  1316    9.5  0.0  0.0  scaffold192|size360471    272708  272857   (87648) C rnd-1_family-1228                                       Unknown                (1)    189      40  56786  
  1185   13.8  2.8  4.9  scaffold192|size360471    272858  273109   (87396) + rnd-1_family-152                                        DNA/TcMar-Tc2            1    247     (0)  56787  
  1283   21.9  2.2  2.2  scaffold192|size360471    273808  274163   (86342) + rnd-1_family-1060                                       Unknown                  1    432    (44)  56788 *
  1545   16.6  0.3  2.7  scaffold192|size360471    273919  274221   (86284) C rnd-1_family-1153                                       Unknown                (0)    312      17  56789  
   564   10.8  1.2  0.0  scaffold192|size360471    274183  274265   (86240) + rnd-5_family-553                                        Unknown                 56    139     (0)  56790 *
  1912    8.2  0.0  0.0  scaffold192|size360471    274264  274508   (85997) + genome_8_22558                                          DNA                    185    429     (9)  56791  
   655   21.5  0.0 10.6  scaffold192|size360471    274358  274534   (85971) C genome_5_11572                                          DNA                  (279)    160       1  56785 *
   341   15.2  9.5  2.5  scaffold192|size360471    274535  274607   (85898) + rnd-1_family-31                                         Unknown                435    512    (58)  56792  
  2985   13.9  0.7  0.2  scaffold192|size360471    274620  275079   (85426) C genome_7_97590-9]4                                      Unspecified            (0)   1223     762  56793  
  8533    8.0  3.2  0.5  scaffold192|size360471    275082  276247   (84258) + genome_10_18904                                         DNA                      1   1187   (137)  56794  
  1041    5.5  0.0  0.0  scaffold192|size360471    276838  276964   (83541) + genome_10_18904                                         DNA                   1197   1323     (1)  56795  
   353    8.5  0.0  0.0  scaffold192|size360471    276930  276976   (83529) C genome_4_5555                                           DNA                  (445)     47       1  56796 *
  4594   14.5  1.4  2.4  scaffold192|size360471    276977  277748   (82757) C genome_7_97590-9]4                                      Unspecified          (458)    765       1  56793  
  1826    6.3  6.6  0.7  scaffold192|size360471    277813  278069   (82436) + genome_7_10266                                          DNA                      1    272   (248)  56797  
  5000    4.7  3.2  0.9  scaffold192|size360471    278078  278702   (81803) C genome_2_144580-9]6                                     Unspecified            (0)    639       1  56798  
   647   12.6  0.0  1.1  scaffold192|size360471    278619  278714   (81791) C genome_10_22330                                         DNA                  (545)     95       1  56799 *
   771    4.8 11.4  0.0  scaffold192|size360471    278741  278845   (81660) + genome_7_10266                                          DNA                    404    520     (0)  56800  
  3796    2.1  0.0  0.0  scaffold192|size360471    278858  279277   (81228) + genome_4_4690                                           DNA                      1    420     (0)  56801  
   657   11.6  0.1  0.3  scaffold192|size360471    279278  279385   (81120) C rnd-1_family-65                                         Unknown                (5)     95       5  56802  
  4021   13.8  5.0  1.1  scaffold192|size360471    283072  283766   (76739) C genome_2_21882                                          DNA                    (0)    722       1  56803  
   139    2.3  0.0  0.0  scaffold192|size360471    285229  285362   (75143) + (GAT)n                                                  Simple_repeat            1    134     (0)  56804  
   236   21.9  7.3  4.4  scaffold192|size360471    285754  285863   (74642) C genome_5_10029                                          DNA                    (0)    457     345  56805 *
   375   22.3 11.1  5.6  scaffold192|size360471    285786  285956   (74549) + genome_5_5679                                           DNA                     23    202   (233)  56806  
   739   19.1  3.6 10.1  scaffold192|size360471    286033  286306   (74199) C rnd-1_family-760                                        Unknown              (105)    267      10  56807  
  1622   11.8  0.6  0.7  scaffold192|size360471    286805  287099   (73406) C scaffold5|size2025720_(dbseq-nr_679)_[1273151,1286701]  LTR/Gypsy           (6051)   7500    7175  56808 *
  9204    3.9  3.2  1.7  scaffold192|size360471    287088  288316   (72189) C rnd-1_family-42                                         Unknown                (9)   1773     594  56809  
   627   21.0  7.4  0.6  scaffold192|size360471    288175  288337   (72168) + rnd-1_family-545                                        Unknown                 32    205    (14)  56810 *
   970   22.7  4.0  3.1  scaffold192|size360471    288242  288564   (71941) + scaffold3|size1191850_(dbseq-nr_493)_[349346,364513]    LTR/Copia             6886   7211  (7957)  56811  
   432   19.0  7.0  5.4  scaffold192|size360471    288565  288692   (71813) + scaffold3|size1191850_(dbseq-nr_493)_[349346,364513]    LTR/Copia             7910   8039  (7129)  56811  
  1674   21.0  2.0  3.6  scaffold192|size360471    289029  289419   (71086) + scaffold3|size1191850_(dbseq-nr_493)_[349346,364513]    LTR/Copia             8123   8507  (6661)  56812  
  1406   18.1  4.7  5.5  scaffold192|size360471    289275  289678   (70827) + rnd-1_family-219                                        Unknown                 26    426     (4)  56813 *
  2430    7.0  0.8  4.0  scaffold192|size360471    289420  289684   (70821) C rnd-1_family-42                                         Unknown             (1516)    266       1  56814  
   857   11.9  0.0  0.8  scaffold192|size360471    289685  289819   (70686) + scaffold3|size1191850_(dbseq-nr_493)_[349346,364513]    LTR/Copia             8882   9015  (6153)  56815  
    15   19.2  6.0  1.9  scaffold192|size360471    291805  291854   (68651) + (TGG)n                                                  Simple_repeat            1     52     (0)  56816  
    16   21.0  1.9  3.9  scaffold192|size360471    291879  291931   (68574) + (TATTG)n                                                Simple_repeat            1     52     (0)  56817  
  4021   11.2  0.7  0.8  scaffold192|size360471    303684  304297   (56208) + genome_2_13490                                          DNA                      1    613     (0)  56818  
  1229   11.0  1.6  0.0  scaffold192|size360471    304317  304498   (56007) C genome_4_16607                                          DNA                   (21)    619     435  56819  
    13   21.2  0.0  6.5  scaffold192|size360471    304995  305043   (55462) + GA-rich                                                 Low_complexity           1     46     (0)  56820  
  1802   10.0  2.8 11.7  scaffold192|size360471    307767  308118   (52387) C genome_4_16607                                          DNA                  (316)    324       1  56819  
  1892   20.7  5.3  0.7  scaffold192|size360471    308850  309263   (51242) + genome_3_21671                                          DNA                      1    433     (1)  56821  
   473   23.0  1.7  5.8  scaffold192|size360471    309286  309465   (51040) C rnd-1_family-813                                        Unknown              (347)    509     337  56822  
   562   24.6  3.7  2.2  scaffold192|size360471    309582  309851   (50654) C rnd-1_family-813                                        Unknown              (582)    274       1  56822  
  1551   25.4  1.3  3.7  scaffold192|size360471    310064  310672   (49833) C rnd-1_family-733                                        Unknown              (244)   1114     520  56823 *
  4217   10.8  2.5  0.7  scaffold192|size360471    310643  311305   (49200) C rnd-5_family-885                                        Unknown                (3)   2144    1415  56824  
   262   26.8  1.0  4.1  scaffold192|size360471    311786  311886   (48619) + scaffold253|size408994_(dbseq-nr_396)_[29877,35980]     LTR/Gypsy             4059   4156  (1948)  56825  
    13    0.0  0.0  0.0  scaffold192|size360471    317255  317271   (43234) + (ATT)n                                                  Simple_repeat            1     17     (0)  56826  
   312   21.6  1.2  7.5  scaffold192|size360471    317525  317609   (42896) C rnd-5_family-3648                                       Unknown               (10)    134      55  56827  
   375   29.8  8.0  3.9  scaffold192|size360471    317708  317906   (42599) C scaffold312|size187761_(dbseq-nr_665)_[118269,124269]   LTR/Gypsy            (672)   5329    5123  56828  
   402   31.9 11.4  2.6  scaffold192|size360471    317917  318347   (42158) C scaffold312|size187761_(dbseq-nr_665)_[118269,124269]   LTR/Gypsy            (772)   5229    4762  56829  
    14   34.5  0.0  0.0  scaffold192|size360471    321025  321080   (39425) + (CAT)n                                                  Simple_repeat            1     56     (0)  56830  
   693   24.8  4.3  3.0  scaffold192|size360471    321097  321329   (39176) C rnd-1_family-287                                        Unknown              (322)    250      15  56831  
  1038   27.3  5.1  9.6  scaffold192|size360471    321330  322171   (38334) + rnd-1_family-147                                        Unknown                 19    951   (382)  56832  
   234   18.5  1.5  4.5  scaffold192|size360471    322181  322248   (38257) + rnd-1_family-147                                        Unknown               1253   1318    (15)  56833  
   330   10.9  0.0  0.0  scaffold192|size360471    322254  322299   (38206) + genome_11_10301                                         DNA                      2     47   (192)  56834  
   487   24.9  0.2  0.0  scaffold192|size360471    322793  322937   (37568) + genome_11_10301                                         DNA                     40    185   (299)  56835  
   301   24.7  1.3  0.0  scaffold192|size360471    322883  322959   (37546) + rnd-5_family-4502                                       Unknown                  4     81   (243)  56836 *
   245   26.0  4.8  2.9  scaffold192|size360471    323049  323151   (37354) C genome_1_4786                                           DNA                    (6)    288     184  56837 *
   454   24.4  2.6  8.8  scaffold192|size360471    323081  323309   (37196) + rnd-1_family-157                                        Unknown                601    816  (1412)  56838  
   714   27.7  9.7  5.0  scaffold192|size360471    323318  323800   (36705) C rnd-1_family-584                                        Unknown              (246)    552      48  56839 *
  2013   26.0  6.3  5.1  scaffold192|size360471    323447  324470   (36035) + rnd-1_family-340                                        Unknown                 80   1115    (20)  56840  
   580   31.1  3.2  3.5  scaffold192|size360471    324613  325157   (35348) C rnd-1_family-210                                        DNA/hAT-Tag1        (1293)   1204     739  56841  
   331   25.7  5.4  3.3  scaffold192|size360471    325536  325684   (34821) C rnd-1_family-210                                        DNA/hAT-Tag1        (2190)    307     156  56841  
   638   25.6  0.7  7.3  scaffold192|size360471    325880  326150   (34355) + rnd-1_family-157                                        Unknown               1777   2208    (20)  56838  
   455   21.2  0.8  2.5  scaffold192|size360471    326393  326513   (33992) + genome_1_3367                                           DNA                    360    478     (6)  56842  
   359   23.8  5.6  2.3  scaffold192|size360471    327176  327300   (33205) + rnd-4_family-49                                         Unknown                442    570   (661)  56843  
  1001   21.3  1.8  7.4  scaffold192|size360471    328438  328665   (31840) C rnd-1_family-17                                         Unknown                (0)    556     341  56844  
   324   20.8 19.2  3.2  scaffold192|size360471    328612  328756   (31749) + rnd-1_family-55                                         Unknown                 55    190   (267)  56845 *
  1243   15.5  4.3  0.7  scaffold192|size360471    328851  329152   (31353) + rnd-1_family-58                                         Unknown                186    663     (3)  56846  
  1553   14.3  0.4  1.5  scaffold192|size360471    329251  329513   (30992) C genome_2_13490                                          DNA                    (0)    613     354  56847 *
  2122   13.7  4.5  0.3  scaffold192|size360471    329497  329884   (30621) C genome_2_13490                                          DNA                  (417)    391       1  56847  
   887   16.4  0.0  0.0  scaffold192|size360471    330627  330766   (29739) C rnd-1_family-1016                                       Unknown                (0)    140       1  56848  
  1072   19.4  3.5  1.9  scaffold192|size360471    330834  331090   (29415) + genome_5_16740                                          DNA                    336    596    (56)  56849  
   267    2.8  0.0  5.6  scaffold192|size360471    331082  331119   (29386) + rnd-1_family-135                                        Unknown                547    582   (437)  56850 *
  2139   13.2 13.3  5.4  scaffold192|size360471    331086  331581   (28924) + rnd-1_family-30                                         Unknown                  1    533    (44)  56851  
    14    9.6  0.0  0.0  scaffold192|size360471    331582  331604   (28901) + (AGG)n                                                  Simple_repeat            1     23     (0)  56852  
   529    2.9  0.0  1.5  scaffold192|size360471    331606  331674   (28831) + rnd-1_family-91                                         Unknown                  1     68     (1)  56853  
   404    8.4  8.2  2.6  scaffold192|size360471    331632  331704   (28801) C rnd-5_family-2086                                       Unknown              (369)    676     600  56854 *
   271   20.9  1.0 11.4  scaffold192|size360471    331637  331672   (28833) C genome_9_61660-9]2                                      Unspecified          (505)     89       2  56855 *
   504    4.9  0.0  0.0  scaffold192|size360471    331673  331733   (28772) C genome_5_16740                                          DNA                  (591)     61       1  56856  
    26   10.3  0.0  0.0  scaffold192|size360471    334358  334399   (26106) + (CTTTCT)n                                               Simple_repeat            1     42     (0)  56857  
   372   11.3  5.5  2.7  scaffold192|size360471    335397  335469   (25036) + genome_7_1761                                           DNA                      1     75   (579)  56858  
  3395   13.7  3.4  5.5  scaffold192|size360471    335470  336086   (24419) + genome_1_13540                                          DNA                      1    605     (0)  56859  
  2237    7.8  1.9  2.5  scaffold192|size360471    336087  336402   (24103) + genome_7_1761                                           DNA                     72    385   (269)  56860  
 16804    2.5  0.5  0.1  scaffold192|size360471    338215  340160   (20345) C scaffold544|size98996_(dbseq-nr_619)_[60523,66599]      LTR                    (0)   6077    4124  56861  
  6570    2.7  0.0  0.6  scaffold192|size360471    340161  340944   (19561) C scaffold3|size1191850_(dbseq-nr_493)_[349346,364513]    LTR/Copia           (6153)   9015    8237  56862  
   347    4.7  0.0  0.0  scaffold192|size360471    340945  340987   (19518) + scaffold3|size1191850_(dbseq-nr_493)_[349346,364513]    LTR/Copia             8979   9021  (6147)  56863  
  1371   15.2  0.5  2.2  scaffold192|size360471    340998  341358   (19147) + scaffold5|size2025720_(dbseq-nr_679)_[1273151,1286701]  LTR/Gypsy              572    801 (12750)  56864  
   916   16.6  0.0  2.2  scaffold192|size360471    341340  341524   (18981) + scaffold5|size2025720_(dbseq-nr_679)_[1273151,1286701]  LTR/Gypsy              692    872 (12679)  56864 *
   428   23.4  2.6  6.7  scaffold192|size360471    341577  341732   (18773) C scaffold3|size1191850_(dbseq-nr_493)_[349346,364513]    LTR/Copia           (6672)   8496    8347  56865 *
   646   18.5  2.4  3.6  scaffold192|size360471    341719  341886   (18619) C rnd-1_family-219                                        Unknown              (239)    191      26  56866 *
   828   23.3  1.2  4.6  scaffold192|size360471    341753  341999   (18506) C scaffold3|size1191850_(dbseq-nr_493)_[349346,364513]    LTR/Copia           (6672)   8496    8258  56867  
  5408    5.9  5.0  3.0  scaffold192|size360471    342002  342808   (17697) + rnd-1_family-42                                         Unknown                572   1513   (269)  56868  
  1546   11.4  0.8  0.8  scaffold192|size360471    342809  343064   (17441) + scaffold5|size2025720_(dbseq-nr_679)_[1273151,1286701]  LTR/Gypsy             7254   7509  (6042)  56869 *
  6434    2.7  1.2  0.6  scaffold192|size360471    343049  343827   (16678) + scaffold14|size2522936_(dbseq-nr_238)_[1322522,1328710] LTR                   1915   2697  (3492)  56870  
  1315   12.5  1.5  0.0  scaffold192|size360471    344429  344628   (15877) + rnd-1_family-1256                                       LINE/Penelope            1    203  (1528)  56871  
   139   33.2  1.4  1.9  scaffold192|size360471    346826  347391   (13114) + (CCTCCT)n                                               Simple_repeat            1    563     (0)  56872  
   371   21.1  4.4  0.0  scaffold192|size360471    347601  347690   (12815) + genome_10_13700                                         DNA                      1     94     (4)  56873  
   349   17.3  1.3  1.3  scaffold192|size360471    347690  347765   (12740) + genome_10_13700                                         DNA                     23     98     (0)  56874 *
   385   22.9  1.2  0.0  scaffold192|size360471    347766  347836   (12669) + rnd-5_family-3985                                       Unknown                 17     88   (355)  56875 *
   568   14.7  2.1  1.0  scaffold192|size360471    347822  347917   (12588) C rnd-5_family-126                                        Unknown              (790)    839     743  56876  
  2755   11.2  2.2  0.0  scaffold192|size360471    347927  348326   (12179) + genome_11_172910-9]15                                   Unspecified              1    409   (137)  56877  
  2432   19.5  4.4  4.3  scaffold192|size360471    348327  348557   (11948) C genome_1_159620-9]7                                     Unspecified            (0)    632       1  56878  
   259   21.8  1.8  0.0  scaffold192|size360471    348514  348568   (11937) C rnd-4_family-237                                        Unknown              (198)     80      25  56879 *
   577    8.1  1.1  1.1  scaffold192|size360471    348624  348710   (11795) C rnd-1_family-571                                        Unknown                (0)     88       2  56880  
   463   22.7  8.8  8.8  scaffold192|size360471    348711  348901   (11604) + rnd-1_family-26                                         Unknown                 36    311    (43)  56881  
   327   20.7  2.6  8.2  scaffold192|size360471    348947  349062   (11443) + rnd-3_family-180                                        Unknown                349    458     (2)  56882  
   248   12.9  0.0  5.1  scaffold192|size360471    349034  349074   (11431) + rnd-5_family-3853                                       Unknown                316    354     (0)  56883 *
   830   20.8 13.7  6.0  scaffold192|size360471    349173  349560   (10945) C scaffold360|size312727_(dbseq-nr_717)_[58593,65069]     LTR/Gypsy           (6061)    416       1  56884  
   443   25.4  4.0  3.4  scaffold192|size360471    349561  349697   (10808) C genome_12_13260                                         DNA                  (537)    130       1  56885  
   657   15.4 15.5  2.9  scaffold192|size360471    351471  351691    (8814) + rnd-5_family-884                                        Unknown                  1    306     (0)  56886  
   243   25.7  0.0  0.0  scaffold192|size360471    351929  352002    (8503) + rnd-1_family-791                                        Unknown                258    331    (80)  56887  
    11   32.6  0.0  1.9  scaffold192|size360471    353327  353381    (7124) + (CACCAC)n                                               Simple_repeat            1     54     (0)  56888  
   228   11.1  0.0  2.8  scaffold192|size360471    357301  357337    (3168) C rnd-5_family-1816                                       Unknown              (425)    294     259  56889  
   613    6.7  0.0  0.0  scaffold192|size360471    357391  357465    (3040) C genome_1_17335                                          DNA                    (0)    803     729  56890  
   245   13.5  0.0  0.0  scaffold192|size360471    357455  357491    (3014) + rnd-1_family-201                                        Unknown                 27     63   (822)  56891 *
  1116    6.8  3.6  3.0  scaffold192|size360471    357459  357626    (2879) C rnd-1_family-17                                         Unknown                (0)    556     388  56892  
  1100    5.2  0.7  0.0  scaffold192|size360471    357596  357731    (2774) + rnd-1_family-77                                         Unknown                 18    154   (311)  56893 *
   296   16.0  0.0  0.0  scaffold192|size360471    357722  357771    (2734) C rnd-1_family-67                                         Unknown              (153)    390     341  56894 *
  1243    4.1  0.0  0.0  scaffold192|size360471    357733  357879    (2626) + rnd-1_family-77                                         Unknown                  5    151   (314)  56895  
  3931    9.1  2.1 10.3  scaffold192|size360471    357880  358187    (2318) C genome_11_13808                                         LTR/ERV1               (0)    668     380  56896  
    35    6.7  0.0  0.0  scaffold192|size360471    358188  358234    (2271) + (CCGAGTGAAA)n                                           Simple_repeat            1     47     (0)  56897  
  3931    9.1  2.1 10.3  scaffold192|size360471    358235  358647    (1858) C genome_11_13808                                         LTR/ERV1             (289)    379       2  56896  
  2210    7.2  1.9  0.6  scaffold192|size360471    358648  358964    (1541) + rnd-1_family-69                                         Unknown                 50    370     (0)  56898  
  5389    3.0  5.0  4.6  scaffold192|size360471    358967  359698     (807) C genome_1_17335                                          DNA                   (68)    735       1  56899  
  4007    6.0  0.0  0.0  scaffold192|size360471    359943  360429      (76) + genome_8_17516                                          DNA                      1    487     (0)  56900  
   447    2.0  0.0  0.0  scaffold192|size360471    360456  360505       (0) C rnd-1_family-147                                        Unknown                (3)   1330    1281  56901  
   359   19.1  3.6  5.5  scaffold193|size371654        19     113  (371596) + genome_3_441                                            DNA                     68    160   (514)  56902  
  1068   17.5  9.2 11.2  scaffold193|size371654       114     441  (371268) + genome_1_17335                                          DNA                      1    322   (481)  56903  
   386   13.1  1.0 14.9  scaffold193|size371654       861     959  (370750) + genome_1_17335                                          DNA                    341    427   (376)  56904  
   791   13.2  0.5 16.5  scaffold193|size371654       960    1177  (370532) + rnd-1_family-1124                                       Unknown                  1    188  (1703)  56905  
  8059   12.8  2.1  4.0  scaffold193|size371654      1973    3363  (368346) + rnd-1_family-1124                                       Unknown                206   1570   (321)  56905  
   472    4.7  8.1  0.0  scaffold193|size371654      3615    3700  (368009) C rnd-1_family-483                                        Unknown              (121)    101       9  56906  
  2505    7.9  6.5  1.2  scaffold193|size371654      3901    4297  (367412) C rnd-4_family-913                                        Unknown              (350)    937     520  56907 *
  4063    9.8 11.3  0.8  scaffold193|size371654      4288    5037  (366672) + rnd-1_family-11                                         Unknown                844   1648     (0)  56908  
  2232    4.8  1.0  0.7  scaffold193|size371654      4862    5156  (366553) C rnd-1_family-224                                        Unknown                (1)    299       4  56909 *
   565   17.8  2.0  9.3  scaffold193|size371654      5278    5426  (366283) + rnd-1_family-1124                                       Unknown               1570   1708   (183)  56905  
   448   25.4  0.6 17.4  scaffold193|size371654      5603    5783  (365926) + rnd-1_family-1124                                       Unknown               1721   1875    (16)  56905  
   231   25.5  6.6  1.0  scaffold193|size371654      6008    6098  (365611) C rnd-5_family-1153                                       Unknown              (399)    175      80  56910 *
   940   16.5  4.5  7.2  scaffold193|size371654      6018    6259  (365450) + genome_1_17335                                          DNA                    568    803     (0)  56911  
   732   12.8  1.8  0.0  scaffold193|size371654      6262    6370  (365339) + genome_3_441                                            DNA                    162    272   (402)  56912  
   294    9.1  2.3  0.0  scaffold193|size371654      6371    6414  (365295) C genome_7_10266                                          DNA                    (0)    520     476  56913  
   240   16.7  5.9  2.9  scaffold193|size371654      7345    7412  (364297) C rnd-1_family-202                                        Unknown             (1446)    273     204  56914 *
   436    8.8  0.0  0.0  scaffold193|size371654      7407    7463  (364246) + genome_3_441                                            DNA                    268    324   (350)  56915  
   292   13.6  0.0  0.0  scaffold193|size371654      7464    7474  (364235) + genome_4_5555                                           DNA                      1     11   (481)  56916  
  1102   14.8  5.8  1.4  scaffold193|size371654      7475    7679  (364030) C genome_10_18904                                         DNA                    (0)   1324    1111  56917  
  2229   17.5  1.7  4.1  scaffold193|size371654      7683    8152  (363557) + rnd-1_family-409                                        Unknown                  4    462   (258)  56918  
   688   22.1  4.7  2.1  scaffold193|size371654      8985    9220  (362489) + rnd-1_family-409                                        Unknown                477    718     (2)  56918  
   345   19.1  0.0  0.0  scaffold193|size371654      9276    9343  (362366) + rnd-1_family-835                                        Unknown                  1     68   (398)  56919 *
  2819    9.4  3.3 15.3  scaffold193|size371654      9342    9940  (361769) + rnd-1_family-35                                         Unknown                  1    537     (0)  56920  
   539   19.5  1.8  4.3  scaffold193|size371654      9796    9961  (361748) C rnd-4_family-169                                        RC/Helitron         (8007)    246      85  56921 *
   474    3.0  0.0  5.9  scaffold193|size371654      9976   10047  (361662) + rnd-1_family-91                                         Unknown                  1     68     (1)  56922  
   389   11.4  0.0  0.0  scaffold193|size371654     10041   10110  (361599) + rnd-1_family-835                                        Unknown                 62    131   (335)  56919 *
   273   23.8 15.1  8.4  scaffold193|size371654     10132   10356  (361353) + rnd-1_family-835                                        Unknown                219    457     (9)  56923  
  1473   24.1  0.0  0.0  scaffold193|size371654     10399   10730  (360979) C rnd-1_family-643                                        Unknown                (0)    332       1  56924  
  1215   17.5  0.7  4.7  scaffold193|size371654     10717   11015  (360694) C genome_10_18904                                         DNA                 (1059)    265       1  56925 *
   847   19.0  0.0  2.8  scaffold193|size371654     11016   11187  (360522) + genome_3_441                                            DNA                    326    492   (182)  56926  
  2501   15.1  5.5  3.2  scaffold193|size371654     11235   11795  (359914) C scaffold170|size558746_(dbseq-nr_246)_[277812,288266]   LTR/Gypsy           (5826)   4629    4013  56927  
  1270   13.1  0.4  1.8  scaffold193|size371654     11687   11911  (359798) + rnd-1_family-365                                        Unknown                 55    276     (5)  56928 *
  1420   12.7  1.3  1.3  scaffold193|size371654     11725   11963  (359746) C rnd-1_family-373                                        Unknown                (6)    239       1  56929  
  1760   25.1  5.4  5.0  scaffold193|size371654     11985   12706  (359003) C scaffold170|size558746_(dbseq-nr_246)_[277812,288266]   LTR/Gypsy           (7562)   2893    2169  56927 *
  1997   10.5  3.3  2.4  scaffold193|size371654     12576   13058  (358651) + rnd-3_family-259                                        Unknown                180    646    (73)  56930  
  1085   20.1  2.7  1.1  scaffold193|size371654     12984   13239  (358470) C scaffold170|size558746_(dbseq-nr_246)_[277812,288266]   LTR/Gypsy           (8448)   2007    1748  56927 *
   243   21.5  1.5  1.5  scaffold193|size371654     13243   13308  (358401) + scaffold148|size484791_(dbseq-nr_708)_[88255,94991]     LTR/Copia              375    440  (6297)  56931  
   616   33.2  4.9  1.7  scaffold193|size371654     13718   14162  (357547) + scaffold148|size484791_(dbseq-nr_708)_[88255,94991]     LTR/Copia              843   1301  (5436)  56932  
   700   23.1  0.5  1.1  scaffold193|size371654     14303   14490  (357219) + genome_3_441                                            DNA                    488    674     (0)  56933  
  1890   22.8  7.0  0.8  scaffold193|size371654     14514   14995  (356714) C genome_11_179890-9]4                                    Unspecified            (7)    512       1  56934  
   726   15.5  7.4  4.4  scaffold193|size371654     15012   15164  (356545) + rnd-1_family-135                                        Unknown                550    690   (329)  56935 *
  1272    6.9  0.0  0.0  scaffold193|size371654     15013   15241  (356468) C rnd-5_family-821                                        Unknown                (0)    682     529  56936 *
  2616   19.5  7.4  3.6  scaffold193|size371654     15240   16180  (355529) C genome_8_12320                                          DNA                   (38)   1219     242  56937  
  1159    2.3  0.8  0.0  scaffold193|size371654     16180   16312  (355397) C rnd-5_family-821                                        Unknown              (153)    529     396  56938 *
  1137   16.1  1.9  1.4  scaffold193|size371654     16315   16528  (355181) C genome_8_12320                                          DNA                 (1042)    215       1  56937  
  2934    6.7  0.7  5.1  scaffold193|size371654     16529   16938  (354771) C rnd-5_family-821                                        Unknown              (289)    393       1  56939  
  1490   17.6  1.0  8.1  scaffold193|size371654     16963   17346  (354363) + rnd-1_family-58                                         Unknown                289    647    (19)  56940  
  1048   22.3  0.5  0.5  scaffold193|size371654     17425   17636  (354073) + rnd-5_family-2469                                       Unknown                262    473     (3)  56941  
   629   30.0  4.2  5.1  scaffold193|size371654     17637   17888  (353821) C genome_7_16385                                          DNA                 (1133)    468       1  56942  
   355   15.7 11.1  1.0  scaffold193|size371654     17894   17983  (353726) C rnd-1_family-783                                        Unknown              (711)    158      60  56943  
   608   16.8  0.0  1.9  scaffold193|size371654     18460   18568  (353141) + rnd-2_family-88                                         Unknown                386    492   (517)  56944 *
  1496   16.5  0.3 15.4  scaffold193|size371654     18473   18845  (352864) C rnd-1_family-26                                         Unknown                (0)    324       1  56945  
   903   13.8  4.9  4.9  scaffold193|size371654     18699   18846  (352863) + rnd-2_family-88                                         Unknown                770    920    (89)  56944 *
  1222   11.5  0.9  1.3  scaffold193|size371654     18847   21165  (350544) + (GGAGGA)n                                               Simple_repeat            1   2310     (0)  56946  
   903   13.8  4.9  4.9  scaffold193|size371654     21166   21221  (350488) + rnd-2_family-88                                         Unknown                921    974    (35)  56944  
   389   24.4  4.0  7.0  scaffold193|size371654     21368   21543  (350166) + rnd-1_family-581                                        Unknown                  1    171   (296)  56947 *
  2127   10.2  0.6  2.2  scaffold193|size371654     21536   21856  (349853) C rnd-5_family-16                                         Unknown                (1)    320       5  56948  
   532   15.2  7.5  1.6  scaffold193|size371654     21928   22047  (349662) C rnd-1_family-1164                                       Unknown               (82)    167      41  56949  
  1150   19.0  1.6  0.8  scaffold193|size371654     22206   22449  (349260) + rnd-5_family-303                                        Unknown                 96    341   (153)  56950  
   380   24.8  1.9 10.9  scaffold193|size371654     22484   22791  (348918) + rnd-4_family-1468                                       LTR/Copia              191    473     (0)  56951  
   806   12.7  0.0  0.0  scaffold193|size371654     23388   23513  (348196) C rnd-5_family-1877                                       Unknown                (0)    126       1  56952  
  4807   17.1  0.3  0.4  scaffold193|size371654     24071   24986  (346723) + rnd-5_family-645                                        Unknown                  3    917   (196)  56953  
  1480   36.0  3.3  2.7  scaffold193|size371654     24953   26562  (345147) + scaffold179|size420366_(dbseq-nr_409)_[298021,303838]   LTR/Copia             3821   5439   (379)  56954 *
   711   22.0  4.1  5.5  scaffold193|size371654     26516   26736  (344973) + rnd-5_family-645                                        Unknown                896   1113     (0)  56955 *
   340   24.2  4.6 14.1  scaffold193|size371654     26737   26976  (344733) C rnd-1_family-1360                                       Unknown                (0)    237      18  56956  
   405   16.9  0.0  0.0  scaffold193|size371654     26994   27058  (344651) + rnd-1_family-1324                                       Unknown                166    230    (25)  56957  
   858   11.8 13.2  0.0  scaffold193|size371654     27115   27266  (344443) + rnd-1_family-683                                        Unknown                  8    179     (0)  56958  
   645   24.6  6.0  1.1  scaffold193|size371654     30062   30270  (341439) + genome_12_13052                                         DNA                      1    195   (305)  56959  
  1036   24.9  3.2  1.4  scaffold193|size371654     30405   30689  (341020) + genome_8_12029                                          DNA                      3    292     (0)  56960  
   259   20.6  4.8  0.0  scaffold193|size371654     30690   30751  (340958) + rnd-1_family-815                                        Unknown                  5     69  (1176)  56961  
   414   29.0  3.6  3.6  scaffold193|size371654     31115   31307  (340402) C rnd-5_family-4502                                       Unknown              (128)    196       4  56962  
   465   29.1  5.5  3.2  scaffold193|size371654     31539   31936  (339773) + rnd-1_family-815                                        Unknown                457    967   (278)  56963  
  3374    6.6  0.7  0.0  scaffold193|size371654     32939   33361  (338348) C genome_1_6799                                           DNA                    (9)    426       1  56964  
   920    3.7  0.0  0.0  scaffold193|size371654     33568   33674  (338035) + rnd-1_family-369                                        Unknown                  3    109  (1180)  56965  
   760   13.6  4.5  1.4  scaffold193|size371654     33569   33674  (338035) C rnd-1_family-550                                        Unknown                (0)    387     278  56966 *
  4978    6.3  0.2  0.2  scaffold193|size371654     33675   34305  (337404) + genome_5_2387                                           DNA                      1    631     (0)  56967  
 10417    1.2  0.4  2.2  scaffold193|size371654     34306   34443  (337266) + rnd-1_family-369                                        Unknown                107    240  (1049)  56968  
    27    8.3  0.0  0.0  scaffold193|size371654     34444   34482  (337227) + (ATTA)n                                                 Simple_repeat            1     39     (0)  56969  
 10417    1.2  0.4  2.2  scaffold193|size371654     34483   35547  (336162) + rnd-1_family-369                                        Unknown                241   1289     (0)  56968  
  2058    3.3  0.0  0.0  scaffold193|size371654     35544   35783  (335926) + rnd-1_family-369                                        Unknown                  1    240  (1049)  56970 *
    25   19.6  0.0  0.0  scaffold193|size371654     35788   35840  (335869) + (ATTA)n                                                 Simple_repeat            1     53     (0)  56971  
  9377    1.6  0.4  0.3  scaffold193|size371654     35843   36893  (334816) + rnd-1_family-369                                        Unknown                238   1289     (0)  56970  
   337   10.2  0.2  8.7  scaffold193|size371654     36904   36979  (334730) + rnd-1_family-117                                        Unknown                  1     69     (0)  56972  
   342   23.3 22.4  1.9  scaffold193|size371654     36983   37201  (334508) + rnd-5_family-1301                                       Unknown                 38    300     (2)  56973  
    17   15.4  2.8  0.0  scaffold193|size371654     41947   41982  (329727) + (TAA)n                                                  Simple_repeat            1     37     (0)  56974  
    21    8.8  2.7  0.0  scaffold193|size371654     42163   42202  (329507) + (GCAACCA)n                                              Simple_repeat            1     41     (0)  56975  
    15   12.0  5.6  0.0  scaffold193|size371654     42827   42862  (328847) + (CTTTCGT)n                                              Simple_repeat            1     38     (0)  56976  
  2501   13.6  9.2  0.0  scaffold193|size371654     46789   47221  (324488) + genome_12_17919                                         DNA                      1    473     (0)  56977  
  3088    8.4 20.3  0.8  scaffold193|size371654     47329   47676  (324033) + genome_3_3699                                           DNA/centromeric          1    423   (219)  56978  
    33    4.7  2.3  0.0  scaffold193|size371654     47677   47720  (323989) + (TGGCACTAGT)n                                           Simple_repeat            1     45     (0)  56979  
  3088    8.4 20.3  0.8  scaffold193|size371654     47721   47909  (323800) + genome_3_3699                                           DNA/centromeric        424    641     (1)  56978  
   343   18.9  1.3  1.3  scaffold193|size371654     48030   48104  (323605) + rnd-1_family-1203                                       Unknown                 30    104     (1)  56980  
  1215    9.5  5.4  3.2  scaffold193|size371654     48114   48496  (323213) C rnd-5_family-2816                                       Unknown                (0)    477       1  56981  
   587   27.2  1.2  2.4  scaffold193|size371654     48427   48592  (323117) + genome_6_9737                                           DNA                    563    726     (0)  56982 *
   269   10.6 14.9  0.0  scaffold193|size371654     48596   48642  (323067) + rnd-1_family-650                                        Unknown                262    315   (110)  56983  
  1054   14.9  0.8  3.1  scaffold193|size371654     48646   48656  (323053) + genome_8_22558                                          DNA                      1     36   (399)  56984  
   243   23.9  2.4 19.0  scaffold193|size371654     48657   48821  (322888) C genome_9_4307                                           DNA                   (11)    420     279  56985 *
  1144    9.8  3.8  1.1  scaffold193|size371654     48815   48999  (322710) C rnd-1_family-1228                                       Unknown                (0)    190       1  56986  
  1054   14.9  0.8  3.1  scaffold193|size371654     48822   48864  (322845) + genome_8_22558                                          DNA                     37    193   (242)  56984 *
  1763    6.5  0.4  2.4  scaffold193|size371654     48961   49212  (322497) + rnd-1_family-152                                        DNA/TcMar-Tc2            1    247     (0)  56987  
   778   29.4  0.7  0.4  scaffold193|size371654     49652   49931  (321778) + rnd-1_family-207                                        DNA/TcMar-Tc2          238    518     (3)  56988  
   610   25.3  1.7  2.1  scaffold193|size371654     50124   50361  (321348) C rnd-5_family-766                                        DNA/TcMar-Tc2       (1375)    472     236  56989  
   225   28.9  3.3  0.0  scaffold193|size371654     50320   50409  (321300) + rnd-1_family-400                                        Unknown                  1     93    (20)  56990 *
  1051   20.0  2.4  2.5  scaffold193|size371654     50500   50846  (320863) + rnd-1_family-1060                                       Unknown                  1    308    (33)  56991  
   376   31.3  5.6  4.6  scaffold193|size371654     50540   50881  (320828) C genome_3_7906                                           DNA                  (985)    621     277  56992 *
  1430   17.0  0.7  2.1  scaffold193|size371654     50625   50919  (320790) C rnd-1_family-1153                                       Unknown                (5)    307      17  56993  
   680    3.6  0.0  0.0  scaffold193|size371654     50882   50964  (320745) + rnd-5_family-553                                        Unknown                 57    139     (0)  56994 *
  1924    9.6  0.2  0.8  scaffold193|size371654     50952   51236  (320473) + genome_8_22558                                          DNA                    151    438     (0)  56995  
   521   12.1  7.0  0.9  scaffold193|size371654     51237   51331  (320378) + rnd-1_family-650                                        Unknown                318    418     (7)  56996  
   407   16.9 26.6  0.0  scaffold193|size371654     51239   51362  (320347) C rnd-1_family-650                                        Unknown               (72)    353     197  56997 *
   571   25.1  2.7  2.7  scaffold193|size371654     51438   51621  (320088) + genome_1_3367                                           DNA                      2    185   (299)  56998  
   323   22.5  3.8  0.0  scaffold193|size371654     51568   51647  (320062) + rnd-5_family-4502                                       Unknown                  5     87   (237)  56999 *
   294   26.7  3.4  3.2  scaffold193|size371654     51704   51843  (319866) + genome_1_20055                                          DNA                    167    314   (112)  57000  
   375   21.4  2.0  0.4  scaffold193|size371654     52423   52547  (319162) + rnd-1_family-926                                        Unknown                246    326   (138)  57001  
   366   30.7  3.0  4.6  scaffold193|size371654     52609   52871  (318838) + rnd-1_family-542                                        Unknown                 42    300   (207)  57002 *
   593   25.3  5.6  4.5  scaffold193|size371654     52861   53146  (318563) + rnd-1_family-542                                        Unknown                216    504     (3)  57003  
   248   24.7  4.1  0.0  scaffold193|size371654     53317   53389  (318320) + rnd-5_family-616                                        Unknown                  1     76     (0)  57004  
  1036   19.8 10.5  1.3  scaffold193|size371654     55951   56226  (315483) C genome_9_9153                                           DNA                  (158)    306       6  57005  
   296   14.3  8.9  0.0  scaffold193|size371654     57191   57246  (314463) C genome_9_11612                                          DNA                  (160)    271     211  57006  
   876   25.0  4.2  4.9  scaffold193|size371654     57268   57532  (314177) C rnd-5_family-392                                        Unknown                (3)    535     273  57007  
   629   27.5  2.6  6.6  scaffold193|size371654     57621   57966  (313743) C rnd-1_family-232                                        Unknown                (0)    442     110  57008  
   472   20.4  2.8  0.0  scaffold193|size371654     58256   58363  (313346) + rnd-5_family-4415                                       Unknown               2025   2135     (0)  57009  
    87   26.9  0.9  0.0  scaffold193|size371654     58563   58792  (312917) + (CT)n                                                   Simple_repeat            1    232     (0)  57010  
    27    8.7  0.0  0.0  scaffold193|size371654     58797   58833  (312876) + (A)n                                                    Simple_repeat            1     37     (0)  57011  
    96    4.2  2.4  1.6  scaffold193|size371654     58834   58959  (312750) + (AAT)n                                                  Simple_repeat            1    127     (0)  57012  
    23    9.9  9.7  4.0  scaffold193|size371654     58961   59032  (312677) + (TATATG)n                                               Simple_repeat            1     76     (0)  57013  
    16    8.6 10.5  0.0  scaffold193|size371654     59005   59042  (312667) + (TAG)n                                                  Simple_repeat            1     42     (0)  57014 *
    16   11.7  3.6  0.0  scaffold193|size371654     59070   59097  (312612) + (CT)n                                                   Simple_repeat            1     29     (0)  57015  
    79    2.4  1.1  2.3  scaffold193|size371654     59103   59191  (312518) + (TC)n                                                   Simple_repeat            1     88     (0)  57016  
    35   29.1  0.0  3.5  scaffold193|size371654     59356   59472  (312237) + (TC)n                                                   Simple_repeat            1    113     (0)  57017  
   409    4.6  3.1  1.6  scaffold193|size371654     59482   60035  (311674) + (AT)n                                                   Simple_repeat            1    562     (0)  57018  
    91    0.0  5.3  5.3  scaffold193|size371654     60037   60169  (311540) + (TC)n                                                   Simple_repeat            1    133     (0)  57019  
  3554    8.2  0.0  0.4  scaffold193|size371654     60173   60628  (311081) C genome_11_9683                                          DNA                    (2)    454       1  57020  
   709    9.3  0.0  0.0  scaffold193|size371654     60785   60881  (310828) + rnd-5_family-2553                                       Unknown                  1     97  (1573)  57021  
  3202    8.7  0.0  0.5  scaffold193|size371654     60882   61307  (310402) C genome_11_16053                                         DNA                    (0)    424       1  57022  
   892   15.5  3.7  1.8  scaffold193|size371654     61308   61471  (310238) + rnd-5_family-2553                                       Unknown                 96    262  (1408)  57021  
   485    6.5  0.0  0.0  scaffold193|size371654     61494   61555  (310154) + rnd-5_family-2553                                       Unknown               1438   1499   (171)  57023  
  1127   16.8  0.9  3.8  scaffold193|size371654     61556   61771  (309938) C genome_3_18267                                          DNA                    (0)    439     230  57024  
   910   26.8  1.7  1.3  scaffold193|size371654     62025   62189  (309520) + rnd-1_family-432                                        Unknown                101    266   (137)  57025  
   833   30.1  2.1  3.3  scaffold193|size371654     62190   62703  (309006) + rnd-1_family-207                                        DNA/TcMar-Tc2            1    508    (13)  57026  
 58610    0.7  0.5  0.1  scaffold193|size371654     62704   69141  (302568) C scaffold206|size583153_(dbseq-nr_187)_[303496,309957]   LTR/Gypsy              (0)   6462       1  57027  
   502   23.3  3.5  2.5  scaffold193|size371654     69313   69514  (302195) C rnd-5_family-766                                        DNA/TcMar-Tc2       (1388)    459     256  57028  
   287   20.4  0.6  5.8  scaffold193|size371654     69440   69601  (302108) + rnd-1_family-377                                        Unknown                  1     99    (14)  57029 *
  1353   22.4  2.9  4.7  scaffold193|size371654     69638   70050  (301659) + rnd-5_family-2469                                       Unknown                 65    470     (6)  57030  
  1013   29.3  3.9  4.5  scaffold193|size371654     69797   70311  (301398) C genome_3_7906                                           DNA                 (1094)    512       1  57031 *
  1107   12.3  0.0  0.6  scaffold193|size371654     70312   70483  (301226) + rnd-5_family-2553                                       Unknown               1498   1668     (2)  57032  
  2918   10.7  7.1  0.2  scaffold193|size371654     70489   70936  (300773) + genome_11_18930                                         DNA                      1    479     (0)  57033  
  4911    4.5  1.4  1.6  scaffold193|size371654     70937   71574  (300135) C rnd-1_family-272                                        Unknown                (9)    732      96  57034 *
 10100   10.0  5.1  2.8  scaffold193|size371654     71009   71585  (300124) + rnd-4_family-212                                        Unknown                  1   1232   (747)  57035  
 10638    4.8  1.2  0.6  scaffold193|size371654     71586   72914  (298795) C rnd-1_family-111                                        Unknown                (0)   1338       2  57036  
 10100   10.0  5.1  2.8  scaffold193|size371654     72915   73261  (298448) + rnd-4_family-212                                        Unknown               1233   1978     (1)  57035  
   258   21.1  0.0  0.0  scaffold193|size371654     73802   73853  (297856) C rnd-1_family-170                                        Unknown                (7)     52       1  57037 *
   585   13.9  1.4 10.3  scaffold193|size371654     73810   73832  (297877) + rnd-1_family-34                                         Unknown                  1     12   (125)  57038  
   431   19.5  2.3 12.0  scaffold193|size371654     73833   73960  (297749) C rnd-1_family-24                                         Unknown                (0)    118       2  57039  
   585   13.9  1.4 10.3  scaffold193|size371654     73961   74204  (297505) + rnd-1_family-34                                         Unknown                 13    137     (0)  57038  
   324   25.7  3.9  4.6  scaffold193|size371654     74095   74271  (297438) C rnd-1_family-24                                         Unknown                (0)    118       1  57040 *
   941   10.3  3.5 10.2  scaffold193|size371654     74174   74275  (297434) + rnd-1_family-34                                         Unknown                  1    120   (765)  57041  
   357   23.1  5.6  5.5  scaffold193|size371654     74276   74422  (297287) C rnd-1_family-24                                         Unknown               (95)    200       1  57042 *
   431   22.0  3.3  5.9  scaffold193|size371654     74363   74483  (297226) C rnd-1_family-24                                         Unknown                (0)    118       1  57043  
   419   24.4  2.5  5.1  scaffold193|size371654     74439   74559  (297150) C rnd-1_family-24                                         Unknown                (0)    118       1  57044 *
   941   10.3  3.5 10.2  scaffold193|size371654     74560   74653  (297056) + rnd-1_family-34                                         Unknown                121    231   (654)  57041  
   256   24.7  3.4  9.7  scaffold193|size371654     74654   74828  (296881) C rnd-5_family-10874                                      Unknown              (105)    190      26  57045  
   941   10.3  3.5 10.2  scaffold193|size371654     74829   74902  (296807) + rnd-1_family-34                                         Unknown                232    318   (567)  57041  
   312   29.3  0.8  3.4  scaffold193|size371654     74903   75022  (296687) C rnd-1_family-24                                         Unknown                (0)    118       2  57046  
   941   10.3  3.5 10.2  scaffold193|size371654     75023   75060  (296649) + rnd-1_family-34                                         Unknown                319    362   (523)  57041  
   530   22.1  0.0  4.2  scaffold193|size371654     75061   75183  (296526) C rnd-1_family-24                                         Unknown                (0)    118       1  57047 *
   586   18.9  0.2  6.0  scaffold193|size371654     75088   75261  (296448) C rnd-1_family-24                                         Unknown              (100)    195       1  57048  
   344   21.1  9.8  9.2  scaffold193|size371654     75170   75214  (296495) C rnd-5_family-10874                                      Unknown              (105)    190      53  57049 *
   536   20.4  0.0  5.9  scaffold193|size371654     75215   75339  (296370) C rnd-1_family-24                                         Unknown                (0)    118       1  57050  
   342   21.3  5.2 10.9  scaffold193|size371654     75287   75460  (296249) C rnd-5_family-10874                                      Unknown              (105)    190      26  57051 *
   344   21.1  9.8  9.2  scaffold193|size371654     75340   75352  (296357) C rnd-5_family-10874                                      Unknown              (105)     52       7  57049  
   941   10.3  3.5 10.2  scaffold193|size371654     75461   75528  (296181) + rnd-1_family-34                                         Unknown                363    442   (443)  57041  
   509   22.0  0.0  4.4  scaffold193|size371654     75529   75647  (296062) C rnd-1_family-24                                         Unknown                (0)    118       5  57052  
   257   27.0 10.4  3.8  scaffold193|size371654     75560   75732  (295977) C rnd-5_family-10874                                      Unknown              (105)    190       7  57053 *
   468   22.8  6.5  5.7  scaffold193|size371654     75600   75847  (295862) C rnd-1_family-24                                         Unknown               (43)    252       1  57054  
   941   10.3  3.5 10.2  scaffold193|size371654     75848   75869  (295840) + rnd-1_family-34                                         Unknown                443    477   (408)  57041  
   234    0.0  3.1  0.0  scaffold193|size371654     75861   75892  (295817) C rnd-1_family-1270                                       Unknown               (35)     43      11  57055 *
  4512    3.7  0.7  6.4  scaffold193|size371654     75866   76475  (295234) C rnd-1_family-30                                         Unknown                (0)    577       1  57056  
   405    8.9  0.0  0.0  scaffold193|size371654     76474   76529  (295180) C rnd-1_family-170                                        Unknown                (1)     58       3  57057 *
   552   15.2  9.6  1.2  scaffold193|size371654     76584   76758  (294951) C rnd-5_family-2086                                       Unknown                (4)   1041     849  57058  
   381   23.4  8.2  7.4  scaffold193|size371654     76748   77028  (294681) C scaffold5|size2025720_(dbseq-nr_679)_[1273151,1286701]  LTR/Gypsy           (6051)   7500    7218  57059 *
 13431    9.4  1.6  6.0  scaffold193|size371654     76824   79324  (292385) + rnd-1_family-0                                          Unknown                  1   2117   (391)  57060  
  1523   22.0  3.8  9.2  scaffold193|size371654     79327   79806  (291903) C genome_6_9737                                           DNA                    (0)    726     271  57061 *
  2175   10.6  7.0  0.5  scaffold193|size371654     79764   80134  (291575) + genome_12_19227                                         DNA                    391    785     (0)  57062  
  1661   14.7  3.4  8.0  scaffold193|size371654     80135   80622  (291087) C rnd-1_family-162                                        Unknown                (9)    346       1  57063  
  1344    9.2  0.5  1.5  scaffold193|size371654     80623   80820  (290889) C rnd-1_family-78                                         Unknown                (2)    196       1  57064  
   979   12.3  0.4 15.9  scaffold193|size371654     80669   80841  (290868) + rnd-2_family-88                                         Unknown                773    932    (77)  57065 *
    28    0.0  0.0  0.0  scaffold193|size371654     80842   80867  (290842) + (AGG)n                                                  Simple_repeat            1     26     (0)  57066  
   979   12.3  0.4 15.9  scaffold193|size371654     80868   80925  (290784) + rnd-2_family-88                                         Unknown                933    973    (36)  57065  
    20   11.8  8.3  2.0  scaffold193|size371654     80926   80973  (290736) + (AT)n                                                   Simple_repeat            1     51     (0)  57067  
   226   19.1 15.9  1.3  scaffold193|size371654     81022   81090  (290619) + rnd-5_family-372                                        Unknown               1043   1121  (1668)  57068  
   238   30.0  6.2  2.6  scaffold193|size371654     81453   81565  (290144) + scaffold9|size952703_(dbseq-nr_94)_[505032,511221]      LTR                    396    512  (5678)  57069  
   688   21.3  6.0  5.5  scaffold193|size371654     81566   81709  (290000) C scaffold171|size496807_(dbseq-nr_295)_[215868,222163]   LTR/Gypsy            (434)   6052    5687  57070  
   833   15.5  8.5  1.1  scaffold193|size371654     81712   81887  (289822) C scaffold228|size250950_(dbseq-nr_49)_[76779,83128]      LTR/Gypsy           (1232)   5118    4930  57071  
  1940   21.7  0.7  0.5  scaffold193|size371654     81889   82300  (289409) C scaffold80|size783030_(dbseq-nr_43)_[77196,83530]       LTR/Gypsy           (2720)   3615    3203  57072  
  1741   29.1  4.8  4.8  scaffold193|size371654     82299   83149  (288560) C scaffold56|size883888_(dbseq-nr_105)_[819564,825915]    LTR/Gypsy           (3852)   2500    1650  57073 *
  1741    6.2  0.4  0.4  scaffold193|size371654     83149   83371  (288338) C scaffold90|size604671_(dbseq-nr_518)_[63131,69614]      LTR/Gypsy           (6001)    483     261  57074  
  3711    2.2  2.4  0.8  scaffold193|size371654     83372   83837  (287872) C genome_7_21013                                          DNA                    (0)   1449     977  57075  
  5466   11.4  0.1  0.1  scaffold193|size371654     83840   84685  (287024) C rnd-1_family-264                                        DNA/Ginger             (0)   1998    1153  57076  
  1808   11.5  1.2  7.8  scaffold193|size371654     84686   85025  (286684) C rnd-1_family-264                                        DNA/Ginger          (1679)    319       1  57077  
  1262   21.0  3.3 12.4  scaffold193|size371654     85030   85459  (286250) + genome_6_9737                                           DNA                    332    726     (0)  57078 *
  2866    5.0  0.3  0.8  scaffold193|size371654     85102   85461  (286248) C genome_12_19227                                         DNA                  (427)    358       1  57079  
 49500    6.9  0.5  1.0  scaffold193|size371654     85462   91801  (279908) C scaffold46|size1342926_(dbseq-nr_577)_[710911,717439]   LTR/Gypsy            (219)   6310       1  57080  
  1527   19.1  1.8  0.9  scaffold193|size371654     91915   92241  (279468) + scaffold170|size558746_(dbseq-nr_246)_[277812,288266]   LTR/Gypsy             1685   2014  (8441)  57081 *
  1735   11.1  3.0 12.6  scaffold193|size371654     92158   92698  (279011) C rnd-3_family-259                                        Unknown               (73)    646     175  57082 *
  2399   21.6 14.2  1.1  scaffold193|size371654     92577   93447  (278262) + scaffold170|size558746_(dbseq-nr_246)_[277812,288266]   LTR/Gypsy             3785   4626  (5829)  57081  
  2151   32.5  5.2  1.6  scaffold193|size371654     93451   94562  (277147) C scaffold171|size496807_(dbseq-nr_295)_[215868,222163]   LTR/Gypsy           (4777)   1519     369  57083  
   389   26.2  4.6  6.4  scaffold193|size371654     94604   94636  (277073) C rnd-1_family-25                                         Unknown              (351)    181      10  57084  
   668   15.1  2.8 11.4  scaffold193|size371654     94637   94778  (276931) + rnd-1_family-26                                         Unknown                185    315     (9)  57085  
  2657    8.3  0.6  0.0  scaffold193|size371654     94784   95132  (276577) + rnd-1_family-1386                                       Unknown                  1    351     (1)  57086  
  1685   12.3  7.7  1.0  scaffold193|size371654     95326   95612  (276097) + rnd-5_family-3241                                       Unknown                  5    310   (454)  57087  
  1148   17.1 12.0  0.3  scaffold193|size371654     95762   96020  (275689) + rnd-5_family-3241                                       Unknown                456    744    (20)  57087  
  3680   17.2  1.0  1.6  scaffold193|size371654     96090   96791  (274918) C rnd-1_family-783                                        Unknown                (0)    869     172  57088  
   345   15.7  1.2  3.6  scaffold193|size371654     96778   96863  (274846) + scaffold3|size1191850_(dbseq-nr_493)_[349346,364513]    LTR/Copia             2362   2445 (12723)  57089 *
  3336   14.0  8.8  5.3  scaffold193|size371654     96854   97579  (274130) + rnd-1_family-0                                          Unknown                  2    751  (1757)  57090 *
  4633   10.9  4.8  5.1  scaffold193|size371654     97073   97906  (273803) C rnd-4_family-913                                        Unknown                (0)   1287     456  57091  
  2066   12.6 11.7  0.9  scaffold193|size371654     97907   98292  (273417) C genome_12_19227                                         DNA                    (0)    785     359  57092  
  6456   13.2  0.0  0.0  scaffold193|size371654     98345   99395  (272314) C rnd-1_family-264                                        DNA/Ginger             (0)   1998     909  57076  
  1725   16.8  2.3  0.6  scaffold193|size371654     99448   99807  (271902) C rnd-1_family-264                                        DNA/Ginger          (1046)    952     616  57093  
  1744   11.1  0.0  0.4  scaffold193|size371654     99872  100152  (271557) C rnd-1_family-630                                        DNA/Ginger             (0)    280       1  57094  
  2678   14.9  2.2  0.2  scaffold193|size371654    100657  101146  (270563) C rnd-1_family-638                                        Unknown                (0)    501       2  57095 *
  3309   11.6  0.0  1.8  scaffold193|size371654    101019  101535  (270174) C rnd-1_family-264                                        DNA/Ginger          (1490)    508       1  57093  
  1397   21.6  0.7 11.3  scaffold193|size371654    101551  101972  (269737) + genome_6_9737                                           DNA                    345    726     (0)  57096 *
  2419   12.0  0.0  0.6  scaffold193|size371654    101615  101974  (269735) C genome_12_19227                                         DNA                  (427)    358       1  57097  
  1456   12.2  7.0  2.0  scaffold193|size371654    101975  102311  (269398) + rnd-1_family-0                                          Unknown               1098   1349  (1159)  57098  
  2938   11.0  6.0  2.9  scaffold193|size371654    102367  103098  (268611) C rnd-1_family-380                                        Unknown                (0)    659       1  57099  
   480   20.9  5.4  9.4  scaffold193|size371654    102972  103494  (268215) + rnd-1_family-246                                        Unknown                  5    642     (1)  57100 *
   981   15.0  3.8  1.4  scaffold193|size371654    103401  103610  (268099) C rnd-1_family-224                                        Unknown               (85)    215       1  57101  
  1442    7.8  0.5  0.0  scaffold193|size371654    103611  103802  (267907) C rnd-1_family-783                                        Unknown              (676)    193       1  57102  
  3848   13.4  2.4  5.8  scaffold193|size371654    103817  104514  (267195) + scaffold170|size558746_(dbseq-nr_246)_[277812,288266]   LTR/Gypsy             1683   2358  (8097)  57103  
   232   21.2  7.0  8.7  scaffold193|size371654    104423  104551  (267158) + rnd-1_family-235                                        LINE/Tad1              437    563   (551)  57104 *
  2113   17.1  0.6  0.6  scaffold193|size371654    104521  104885  (266824) + scaffold170|size558746_(dbseq-nr_246)_[277812,288266]   LTR/Gypsy             3165   3529  (6926)  57103  
  1086    9.1 13.5  1.0  scaffold193|size371654    104885  105062  (266647) + rnd-5_family-12642                                      Unknown                  1    200     (1)  57105 *
   265   20.9  9.4  5.5  scaffold193|size371654    105488  105593  (266116) + rnd-1_family-235                                        LINE/Tad1              396    505   (609)  57106 *
 12758   15.3  3.5  1.8  scaffold193|size371654    105514  108031  (263678) + scaffold170|size558746_(dbseq-nr_246)_[277812,288266]   LTR/Gypsy             2254   4630  (5825)  57107  
   283   25.4  0.0  0.0  scaffold193|size371654    108535  108589  (263120) + rnd-4_family-237                                        Unknown                 21     75   (203)  57108 *
   600   21.2  2.3  0.7  scaffold193|size371654    108550  108682  (263027) C genome_11_172910-9]15                                   Unspecified            (0)    546     412  57109  
   505   18.1  1.3  9.9  scaffold193|size371654    108683  108835  (262874) C rnd-5_family-566                                        Unknown                (2)    154      14  57110 *
   909   15.4 19.1  3.3  scaffold193|size371654    108822  109056  (262653) C rnd-4_family-237                                        Unknown                (0)    278       8  57111  
  1656   14.0 10.2  6.5  scaffold193|size371654    110859  111262  (260447) C scaffold360|size312727_(dbseq-nr_717)_[58593,65069]     LTR/Gypsy              (0)   6477    6060  57112  
  5344   20.2 12.7  2.0  scaffold193|size371654    111643  113085  (258624) + rnd-5_family-372                                        Unknown               1110   2703    (86)  57113  
   789   20.5  5.9  3.9  scaffold193|size371654    113219  113421  (258288) C genome_12_20707                                         DNA                  (425)    383     177  57114  
   900   25.5  6.2  5.9  scaffold193|size371654    113491  113828  (257881) + rnd-4_family-32                                         Unknown                  2    340   (114)  57115  
  3010   14.6  1.9  0.0  scaffold193|size371654    113859  114338  (257371) C genome_1_18143                                          DNA                    (0)    489       1  57116  
   606   14.2  4.7  0.0  scaffold193|size371654    114382  114487  (257222) + rnd-4_family-32                                         Unknown                334    444    (10)  57117  
   362   23.6  3.3  1.1  scaffold193|size371654    114580  114669  (257040) + rnd-1_family-115                                        LINE/L1-Tx1           1438   1529   (165)  57118  
   342   19.7  2.8  0.0  scaffold193|size371654    114681  114751  (256958) + rnd-1_family-115                                        LINE/L1-Tx1           1597   1669    (25)  57118  
   938   15.7  1.2  0.6  scaffold193|size371654    114826  114998  (256711) C rnd-1_family-314                                        Unknown                (0)    418     245  57119  
  1993   14.4  6.4  1.1  scaffold193|size371654    115003  115359  (256350) + rnd-5_family-1117                                       Unknown                  1    376     (0)  57120  
  1023   12.7  4.7  3.7  scaffold193|size371654    115366  115578  (256131) C rnd-1_family-330                                        Unknown              (300)    215       1  57121  
  4114    7.8  6.3  1.7  scaffold193|size371654    124352  124393  (247316) + genome_5_2387                                           DNA                      1     47   (584)  57122  
    45    2.2  0.0  0.0  scaffold193|size371654    124394  124439  (247270) + (AACTGAAGAC)n                                           Simple_repeat            1     46     (0)  57123  
  4114    7.8  6.3  1.7  scaffold193|size371654    124440  125000  (246709) + genome_5_2387                                           DNA                     48    630     (1)  57122  
   229    0.0 12.5  0.0  scaffold193|size371654    125001  125032  (246677) + rnd-2_family-88                                         Unknown                338    373   (636)  57124  
   345   10.9  1.8  0.0  scaffold193|size371654    125062  125116  (246593) + rnd-1_family-91                                         Unknown                  1     56    (13)  57125  
 47557    8.6  0.5  0.9  scaffold193|size371654    125816  132372  (239337) C scaffold171|size496807_(dbseq-nr_295)_[215868,222163]   LTR/Gypsy              (0)   6296       1  57126  
 51279    2.4  1.4  1.2  scaffold193|size371654    132416  138503  (233206) C scaffold4|size935939_(dbseq-nr_390)_[911251,917351]     LTR                    (0)   6101       1  57127  
  2987    8.4  0.2  5.7  scaffold193|size371654    139131  139558  (232151) C scaffold61|size850897_(dbseq-nr_469)_[557107,562633]    LTR/Gypsy           (4885)    642     237  57128  
  1317   16.1  2.3 12.4  scaffold193|size371654    139559  139912  (231797) C scaffold268|size245569_(dbseq-nr_108)_[63860,70236]     LTR/Gypsy             (50)   6327    6006  57129  
   313   25.4  8.6  2.5  scaffold193|size371654    139921  139939  (231770) C rnd-5_family-766                                        DNA/TcMar-Tc2       (1497)    350     293  57130  
   413   22.8  0.8  1.6  scaffold193|size371654    139940  140064  (231645) + rnd-1_family-377                                        Unknown                  1    124     (0)  57131  
   313   25.4  8.6  2.5  scaffold193|size371654    140065  140106  (231603) C rnd-5_family-766                                        DNA/TcMar-Tc2       (1497)    292     154  57130  
   589   22.6  2.2  1.5  scaffold193|size371654    140193  140327  (231382) + rnd-5_family-418                                        DNA/TcMar-Tc2          830    965    (42)  57132  
   454   34.0  5.3  7.9  scaffold193|size371654    140213  140496  (231213) C rnd-5_family-93                                         Unknown             (3126)    288      12  57133 *
  1941    4.4  0.4  5.5  scaffold193|size371654    140547  140813  (230896) C genome_11_11344                                         DNA                  (192)    258       5  57134  
   768   24.5  9.6  2.1  scaffold193|size371654    142144  142414  (229295) + rnd-4_family-2325                                       Unknown               1090   1380   (414)  57135  
    26    0.0  0.0  0.0  scaffold193|size371654    146840  146864  (224845) + (GGA)n                                                  Simple_repeat            1     25     (0)  57136  
   414   29.4 14.5  3.8  scaffold193|size371654    149538  149799  (221910) + scaffold230|size167806_(dbseq-nr_188)_[124304,130861]   LTR/Gypsy              765   1053  (5505)  57137  
   451   32.9  0.9  2.3  scaffold193|size371654    150280  150500  (221209) + genome_12_19122                                         DNA                     62    279     (0)  57138  
    23   23.0  0.0  0.0  scaffold193|size371654    151547  151602  (220107) + A-rich                                                  Low_complexity           1     56     (0)  57139  
    11   12.3 13.6  0.0  scaffold193|size371654    152158  152201  (219508) + (AGATGG)n                                               Simple_repeat            1     50     (0)  57140  
  3471    7.1  1.3  0.0  scaffold193|size371654    159751  160202  (211507) C genome_5_4290                                           DNA                    (0)    458       1  57141  
   296   22.4  0.0  0.0  scaffold193|size371654    160203  160268  (211441) + genome_3_3699                                           DNA/centromeric         32     97   (545)  57142  
   867   12.0  5.3  1.3  scaffold193|size371654    160273  160424  (211285) + genome_3_3699                                           DNA/centromeric        483    640     (2)  57143  
    18   26.5  0.0  0.0  scaffold193|size371654    161263  161317  (210392) + (CTC)n                                                  Simple_repeat            1     55     (0)  57144  
    91    0.0  0.0  0.0  scaffold193|size371654    161322  161401  (210308) + (TGA)n                                                  Simple_repeat            1     80     (0)  57145  
  3543   27.3  4.2  2.5  scaffold193|size371654    161875  163465  (208244) C rnd-1_family-195                                        DNA/hAT-Tag1         (183)   2926    1310  57146  
   372   30.2  5.2  3.6  scaffold193|size371654    164510  164914  (206795) C rnd-1_family-195                                        DNA/hAT-Tag1        (2698)    411       1  57147  
   834   19.8  5.0  1.4  scaffold193|size371654    166352  166551  (205158) + genome_8_12320                                          DNA                      1    207  (1050)  57148  
   549   25.7  4.0  2.6  scaffold193|size371654    166632  166859  (204850) + genome_8_12320                                          DNA                    951   1181    (76)  57149 *
   559   21.6  2.8  5.2  scaffold193|size371654    166694  166869  (204840) C genome_1_12094                                          DNA                  (322)    243      72  57150  
   276   27.2 13.9  2.8  scaffold193|size371654    167144  167366  (204343) + genome_3_16974                                          DNA/hAT-Tag1           228    474   (259)  57151  
  1330   21.6  1.8  8.3  scaffold193|size371654    167559  167957  (203752) + rnd-5_family-1483                                       Unknown                  1    375   (475)  57152  
  1112   11.4  5.7  0.0  scaffold193|size371654    167947  168104  (203605) C rnd-4_family-2636                                       Unknown                (0)   4137    3971  57153 *
   755   24.5  3.6  4.7  scaffold193|size371654    168105  168224  (203485) + rnd-5_family-9                                          Unknown                  1    275   (581)  57154 *
  5508    6.6  0.3  1.0  scaffold193|size371654    168200  168906  (202803) C rnd-4_family-2636                                       Unknown              (167)   3970    3269  57153  
  2731    8.3  0.0  3.5  scaffold193|size371654    168907  169295  (202414) C genome_6_2456                                           DNA                    (0)    377       2  57155  
   301   15.6  0.0  6.9  scaffold193|size371654    169296  169335  (202374) + rnd-1_family-213                                        Unknown                188    223   (231)  57156 *
 22593    4.5  1.0  0.9  scaffold193|size371654    169295  172558  (199151) C rnd-4_family-2636                                       Unknown              (867)   3270       1  57157  
   450   22.0 15.8  1.1  scaffold193|size371654    172560  172711  (198998) C rnd-1_family-213                                        Unknown              (180)    274     101  57158  
   243   24.1  1.7  0.0  scaffold193|size371654    172679  172736  (198973) C rnd-1_family-895                                        Unknown              (122)     75      17  57159 *
   473    8.6  0.0  0.0  scaffold193|size371654    173019  173076  (198633) + rnd-1_family-794                                        Unknown                  7     64     (0)  57160 *
  4163   17.2  5.9  4.8  scaffold193|size371654    173072  174086  (197623) + rnd-4_family-1505                                       Unknown                 61   1086    (48)  57161  
   515   20.7  1.7  0.8  scaffold193|size371654    175173  175289  (196420) + rnd-5_family-126                                        Unknown                722    839   (790)  57162  
   901   18.7  0.0  0.0  scaffold193|size371654    175300  175441  (196268) C genome_12_13613                                         DNA                    (0)    524     383  57163  
 18711    7.7  0.1  0.2  scaffold193|size371654    175442  177850  (193859) C scaffold61|size850897_(dbseq-nr_469)_[557107,562633]    LTR/Gypsy              (0)   5527    3122  57164  
  2488   31.5  3.5  4.3  scaffold193|size371654    178044  179744  (191965) C scaffold135|size786999_(dbseq-nr_45)_[563065,569235]    LTR/Copia            (214)   5957    4270  57165  
   749   30.8  5.1  5.4  scaffold193|size371654    180377  181121  (190588) C scaffold67|size628035_(dbseq-nr_339)_[488031,494386]    LTR/Copia           (2651)   3705    2963  57166  
   337   33.5  1.5  2.5  scaffold193|size371654    181262  181466  (190243) C scaffold67|size628035_(dbseq-nr_339)_[488031,494386]    LTR/Copia           (3557)   2799    2597  57166  
   323   27.4  3.4  3.0  scaffold193|size371654    181629  181884  (189825) C scaffold135|size786999_(dbseq-nr_45)_[563065,569235]    LTR/Copia           (3845)   2326    2101  57167  
    15   21.1  0.0  2.6  scaffold193|size371654    182566  182605  (189104) + (CCT)n                                                  Simple_repeat            1     39     (0)  57168  
 28253    8.9  0.5  0.7  scaffold193|size371654    184121  188207  (183502) C scaffold52|size687078_(dbseq-nr_635)_[61213,67634]      LTR/Gypsy           (2369)   4053       1  57169  
  2335   15.9  1.0  0.5  scaffold193|size371654    188208  188592  (183117) C genome_12_13613                                         DNA                  (137)    387       1  57170  
   399   20.6  2.9  0.9  scaffold193|size371654    188655  188757  (182952) C rnd-1_family-127                                        Unknown                (7)    965     861  57171  
   274   29.4  3.6  1.4  scaffold193|size371654    188811  188948  (182761) + genome_11_172910-9]15                                   Unspecified             46    186   (360)  57172  
  2343   19.7  6.5  0.6  scaffold193|size371654    189146  189624  (182085) + genome_4_3041                                           DNA                      7    513     (1)  57173  
   376   25.9  0.0  0.0  scaffold193|size371654    189698  189778  (181931) + genome_11_172910-9]15                                   Unspecified            466    546     (0)  57172  
   288   16.7  0.0  0.0  scaffold193|size371654    189746  189787  (181922) C rnd-4_family-237                                        Unknown              (210)     68      27  57174 *
   773   20.8  2.6  7.2  scaffold193|size371654    191435  191667  (180042) + rnd-1_family-300                                        Unknown                 22    244   (506)  57175 *
  1325    6.5  0.5  4.7  scaffold193|size371654    191438  191676  (180033) C rnd-1_family-516                                        Unknown                (1)    270       1  57176 *
  5976   23.6  3.0  1.4  scaffold193|size371654    191673  193490  (178219) C rnd-5_family-505                                        Unknown                (0)   1861      16  57177  
  1214   15.6  0.0  0.0  scaffold193|size371654    193570  193787  (177922) C rnd-1_family-978                                        Unknown                (0)    218       1  57178  
  1080   16.9  0.0  0.0  scaffold193|size371654    193686  193886  (177823) + rnd-1_family-989                                        Unknown                  1    201     (0)  57179 *
  1408   22.7  1.4  0.8  scaffold193|size371654    193888  194242  (177467) C rnd-5_family-460                                        Unknown                (0)    370      14  57180  
  1090   12.2  0.0  0.0  scaffold193|size371654    194259  194446  (177263) + rnd-4_family-140                                        Unknown                  1    188     (0)  57181  
  2364   14.2  0.0  0.0  scaffold193|size371654    194457  194865  (176844) C rnd-1_family-782                                        Unknown                (0)    397       1  57182 *
  4597   17.4  0.9  1.0  scaffold193|size371654    194556  195519  (176190) + rnd-1_family-692                                        Unknown                  1    963     (0)  57183  
   228   21.7  0.0  3.3  scaffold193|size371654    196184  196245  (175464) + rnd-1_family-397                                        Unknown                  2     61   (325)  57184 *
  2058   18.2  0.3  0.3  scaffold193|size371654    196225  196609  (175100) + rnd-1_family-397                                        Unknown                  2    386     (0)  57185  
   738    4.5  0.0  0.0  scaffold193|size371654    196604  196692  (175017) C rnd-1_family-753                                        Unknown              (182)     89       1  57186 *
  2244   24.2 10.9  4.7  scaffold193|size371654    196694  197703  (174006) + genome_7_97590-9]4                                      Unspecified             31   1100   (123)  57187  
  9438    9.6  1.0  2.5  scaffold193|size371654    197730  199160  (172549) + rnd-1_family-147                                        Unknown                  1   1330     (3)  57188  
  2959    0.9  0.0  0.0  scaffold193|size371654    199176  199497  (172212) C genome_3_13440                                          DNA                    (0)    322       1  57189  
  2364    7.9  4.8  0.0  scaffold193|size371654    199638  199952  (171757) C genome_5_5679                                           DNA                    (0)    435     106  57190  
  4592    5.2  0.3  2.3  scaffold193|size371654    199953  200525  (171184) C genome_6_8638                                           LTR/Gypsy              (0)    564       3  57191  
   804    8.8  0.0  0.0  scaffold193|size371654    200528  200640  (171069) C genome_5_5679                                           DNA                  (322)    113       1  57192  
   569   16.6  4.9  1.6  scaffold193|size371654    200641  200759  (170950) + rnd-1_family-59                                         Unknown                  3    125    (12)  57193  
   912   12.8  2.3  5.9  scaffold193|size371654    200760  200934  (170775) C genome_10_6370                                          DNA                    (0)    620     452  57194  
   294   18.0  0.0  1.6  scaffold193|size371654    200937  200998  (170711) C genome_9_21378                                          DNA                  (218)    346     286  57195 *
   749   14.6  0.0  3.5  scaffold193|size371654    200944  201092  (170617) + genome_5_16740                                          DNA                    218    361   (291)  57196  
   487   27.6  1.0  4.0  scaffold193|size371654    201109  201312  (170397) + rnd-5_family-755                                        Unknown                  1    198   (170)  57197  
   497   18.9  3.5 18.2  scaffold193|size371654    201329  201554  (170155) + rnd-5_family-755                                        Unknown                169    366     (2)  57197  
   248   24.4  5.3  5.3  scaffold193|size371654    201521  201615  (170094) C rnd-1_family-1068                                       Unknown                (4)    219     125  57198 *
   385   18.9  0.0  0.0  scaffold193|size371654    201616  201689  (170020) + rnd-1_family-224                                        Unknown                  1     74   (226)  57199  
  1922    9.4  2.5  0.3  scaffold193|size371654    201690  201966  (169743) C genome_9_11612                                          DNA                    (0)    431     149  57200  
   737   10.0  0.2  0.0  scaffold193|size371654    202320  203406  (168303) + (AGAGAG)n                                               Simple_repeat            1   1089     (0)  57201  
  3462   12.4  0.4  0.4  scaffold193|size371654    203474  203997  (167712) C genome_2_21040                                          DNA                    (0)    530       7  57202  
   162   12.3  0.0  0.0  scaffold193|size371654    203998  204281  (167428) + (ACAGACTG)n                                             Simple_repeat            1    284     (0)  57203  
    13   16.2  0.0  0.0  scaffold193|size371654    204291  204318  (167391) + (CAGA)n                                                 Simple_repeat            1     28     (0)  57204  
  3876   10.3  0.6  0.0  scaffold193|size371654    204660  205202  (166507) + genome_11_172910-9]15                                   Unspecified              1    546     (0)  57205  
   321   10.9  0.0  0.0  scaffold193|size371654    205171  205216  (166493) C rnd-4_family-237                                        Unknown              (211)     67      22  57206 *
  2878    9.0  4.8  2.6  scaffold193|size371654    205854  206273  (165436) C genome_2_9627                                           DNA                    (0)    429       1  57207  
    12   18.3  0.0  3.1  scaffold193|size371654    211607  211639  (160070) + (ACACT)n                                                Simple_repeat            1     32     (0)  57208  
  1017   26.7  5.0  5.0  scaffold193|size371654    212122  212638  (159071) C rnd-1_family-677                                        Unknown              (212)    549      33  57209  
   326    8.5  1.6  6.7  scaffold193|size371654    213208  213270  (158439) + scaffold5|size2025720_(dbseq-nr_679)_[711532,717282]    LTR/Copia             1940   1999  (3752)  57210  
    12   10.0  0.0  0.0  scaffold193|size371654    213989  214010  (157699) + (CCCT)n                                                 Simple_repeat            1     22     (0)  57211  
  5735    9.8  6.0  0.2  scaffold193|size371654    214089  215165  (156544) + scaffold5|size2025720_(dbseq-nr_679)_[711532,717282]    LTR/Copia             2685   3824  (1927)  57210  
   303   34.5  0.7  0.0  scaffold193|size371654    215987  216125  (155584) C rnd-5_family-333                                        DNA/TcMar-Pogo        (70)    618     479  57212  
   292   28.0  3.0  0.7  scaffold193|size371654    216611  216743  (154966) + rnd-1_family-415                                        Unknown                525    660   (753)  57213  
   274   28.0  3.1  2.3  scaffold193|size371654    216989  217116  (154593) + rnd-1_family-415                                        Unknown                963   1091   (322)  57213  
  2065   11.7  0.6  3.8  scaffold193|size371654    217118  217447  (154262) C rnd-1_family-26                                         Unknown                (4)    320       1  57214  
   970   10.3  2.2 12.4  scaffold193|size371654    217296  217517  (154192) + rnd-2_family-88                                         Unknown                771    972    (37)  57215 *
  3056   10.0  0.2  2.3  scaffold193|size371654    217557  217995  (153714) + genome_9_1663                                           DNA                      2    431     (0)  57216  
  1125    9.0 17.8  0.9  scaffold193|size371654    218012  218202  (153507) C rnd-1_family-26                                         Unknown               (67)    257      35  57217  
   629   13.9 15.3  0.0  scaffold193|size371654    218088  218224  (153485) + rnd-2_family-88                                         Unknown                771    928    (81)  57218 *
    22    9.2  0.0  0.0  scaffold193|size371654    218227  218261  (153448) + (AAGGAG)n                                               Simple_repeat            1     35     (0)  57219  
   784   18.0  2.2  6.9  scaffold193|size371654    218264  218501  (153208) + rnd-2_family-88                                         Unknown                375    574   (435)  57220 *
  2059   11.7  0.3  2.3  scaffold193|size371654    218338  218653  (153056) C rnd-1_family-26                                         Unknown               (14)    310       1  57221  
   901    9.9  0.4 19.5  scaffold193|size371654    218497  218734  (152975) + rnd-2_family-88                                         Unknown                771    970    (39)  57222 *
  2172   24.3  1.0  7.3  scaffold193|size371654    218800  219412  (152297) + genome_7_7989                                           DNA                      1    577     (0)  57223  
   289   26.9  5.5  5.5  scaffold193|size371654    219527  219691  (152018) C rnd-5_family-51                                         Unknown              (114)   1662    1498  57224  
   340   32.9  0.5  5.0  scaffold193|size371654    220210  220398  (151311) C rnd-3_family-211                                        DNA/TcMar-Tc2         (22)    793     613  57225  
   733   22.9  4.0  0.6  scaffold193|size371654    220484  220696  (151013) + genome_2_5130                                           DNA                      8    218   (349)  57226  
   477    7.7  0.3  0.6  scaffold193|size371654    220696  220780  (150929) C rnd-1_family-91                                         Unknown                (1)     68       1  57227 *
  2234    9.0  1.9  2.6  scaffold193|size371654    220793  221160  (150549) + rnd-1_family-31                                         Unknown                  1    345   (225)  57228  
  2226   11.4  7.3 15.1  scaffold193|size371654    220814  221389  (150320) C rnd-1_family-35                                         Unknown                (0)    537       1  57229 *
    13   26.5  2.7  5.5  scaffold193|size371654    222108  222182  (149527) + (TCGTTG)n                                               Simple_repeat            1     73     (0)  57230  
    17   11.6  0.0  9.8  scaffold193|size371654    222964  223008  (148701) + (CAA)n                                                  Simple_repeat            1     41     (0)  57231  
   236   22.9  0.0  0.0  scaffold193|size371654    223935  223995  (147714) C rnd-5_family-2086                                       Unknown              (655)    390     330  57232  
   769   20.4  3.0  5.7  scaffold193|size371654    224012  224298  (147411) + rnd-1_family-58                                         Unknown                244    662     (4)  57233  
   405   31.2  3.3  5.8  scaffold193|size371654    224304  224602  (147107) + genome_6_12161                                          DNA                    275    566     (1)  57234  
  1580   15.3  2.9  2.6  scaffold193|size371654    225078  225385  (146324) + rnd-5_family-6004                                       Unknown                  9    317    (12)  57235  
    18   23.4  0.0  2.1  scaffold193|size371654    225471  225519  (146190) + (CTT)n                                                  Simple_repeat            1     48     (0)  57236  
   529   28.0  3.4  1.1  scaffold193|size371654    225607  225783  (145926) C genome_3_18267                                          DNA                    (0)    439     259  57237  
   655   24.0  4.5  2.6  scaffold193|size371654    225957  226251  (145458) + scaffold32|size1035870_(dbseq-nr_203)_[713832,720180]   LTR/Gypsy             6001   6346     (3)  57238  
  7562    2.5  1.0  0.1  scaffold193|size371654    230414  231293  (140416) C genome_3_11418                                          DNA                    (0)    888       1  57239  
   276   27.7  9.5  0.0  scaffold193|size371654    231850  231997  (139712) + rnd-4_family-169                                        RC/Helitron             85    246  (8007)  57240 *
   351   30.8  1.0  1.0  scaffold193|size371654    231911  232110  (139599) C rnd-1_family-58                                         Unknown               (73)    593     394  57241  
  2107    2.9  0.4  0.0  scaffold193|size371654    234150  234388  (137321) C genome_9_9011                                           DNA                    (0)    966     727  57242  
  4181    6.2  0.9  0.4  scaffold193|size371654    234389  234919  (136790) + genome_4_8562                                           DNA                      1    534     (0)  57243  
 11631    2.8  2.3  0.3  scaffold193|size371654    234920  236266  (135443) C genome_5_21030                                          DNA                  (237)   1401      28  57244  
  2551    2.7  1.3  0.0  scaffold193|size371654    236267  236566  (135143) C genome_3_21239                                          DNA/centromeric        (0)    707     404  57245  
    28    7.8  0.0  0.0  scaffold193|size371654    236567  236607  (135102) + (AACTAGTTCC)n                                           Simple_repeat            1     41     (0)  57246  
  2257    6.1  0.6  9.7  scaffold193|size371654    236608  236642  (135067) C genome_3_21239                                          DNA/centromeric      (457)    250     240  57245  
    97    3.1  0.0  0.0  scaffold193|size371654    236643  236741  (134968) + (TAGTGCCATC)n                                           Simple_repeat            1     99     (0)  57247  
  2257    6.1  0.6  9.7  scaffold193|size371654    236742  236980  (134729) C genome_3_21239                                          DNA/centromeric      (468)    239       2  57245  
    23   15.5  0.0  0.0  scaffold193|size371654    238164  238206  (133503) + (AGC)n                                                  Simple_repeat            1     43     (0)  57248  
   232   22.0  1.7  0.0  scaffold193|size371654    258249  258307  (113402) + rnd-5_family-616                                        Unknown                  2     61    (15)  57249  
   290   27.6  1.3  0.0  scaffold193|size371654    264851  264926  (106783) C rnd-4_family-927                                        Unknown                (4)    369     293  57250  
  3562   11.8  5.7  1.0  scaffold193|size371654    265676  266267  (105442) + genome_10_6370                                          DNA                      1    620     (0)  57251  
   257   31.3  3.2 12.1  scaffold193|size371654    266294  266544  (105165) C rnd-5_family-632                                        LINE/Jockey          (243)    608     378  57252  
   548   29.2  7.6  2.2  scaffold193|size371654    266944  267244  (104465) C rnd-1_family-536                                        Unknown               (15)    342      26  57253  
   642   23.6  2.8  1.1  scaffold193|size371654    267507  267682  (104027) C rnd-4_family-2565                                       Unknown                (0)    192      14  57254  
   543   23.0  1.4  1.4  scaffold193|size371654    268189  268329  (103380) + rnd-5_family-1961                                       Unknown                  1    141  (1181)  57255  
    28   15.3  1.7  1.7  scaffold193|size371654    269128  269187  (102522) + (TGATT)n                                                Simple_repeat            1     60     (0)  57256  
  1146   10.2  5.8  2.0  scaffold193|size371654    269276  269465  (102244) + rnd-1_family-221                                        Unknown                  1    197  (5084)  57257  
  6568    2.1  1.8  0.5  scaffold193|size371654    269466  270247  (101462) + scaffold38|size597357_(dbseq-nr_166)_[121307,127792]    LTR/Gypsy                1    792  (5694)  57258  
 38542    8.8  1.4  1.2  scaffold193|size371654    270249  279602   (92107) + rnd-1_family-221                                        Unknown                  1   5281     (0)  57257  
  4205    5.3  3.2  0.3  scaffold193|size371654    279534  280122   (91587) C rnd-1_family-554                                        Unknown                (0)    543       1  57259 *
    18    7.6  0.0  0.0  scaffold193|size371654    280424  280451   (91258) + (CTG)n                                                  Simple_repeat            1     28     (0)  57260  
    13    0.0  0.0  0.0  scaffold193|size371654    282217  282233   (89476) + (CTG)n                                                  Simple_repeat            1     17     (0)  57261  
   713   11.5  2.3  0.8  scaffold193|size371654    286491  286621   (85088) C rnd-1_family-1234                                       Unknown                (0)    133       1  57262  
 13596   23.7  2.2  1.4  scaffold193|size371654    287234  291322   (80387) + rnd-4_family-227                                        LINE/Ambal             579   4699  (2930)  57263  
   297   25.2  1.0  1.0  scaffold193|size371654    292182  292281   (79428) + rnd-5_family-3444                                       LINE/Ambal             889    988  (3323)  57264  
  6319   28.6  3.1  2.6  scaffold193|size371654    292565  295455   (76254) + rnd-4_family-227                                        LINE/Ambal            4725   7629     (0)  57263  
   248   18.6  0.0  3.7  scaffold193|size371654    295513  295568   (76141) C rnd-2_family-88                                         Unknown               (37)    972     919  57265  
   295    5.4  0.0  0.0  scaffold193|size371654    295578  295614   (76095) + genome_2_19287                                          DNA                      1     37   (615)  57266  
   966   21.9  4.8  4.1  scaffold193|size371654    295615  295905   (75804) C genome_3_19411                                          DNA                    (0)    392     100  57267  
  1069   15.0  0.6  0.0  scaffold193|size371654    295909  296075   (75634) C genome_1_9665                                           DNA                    (0)    580     413  57268  
  1143   23.4  0.7  0.0  scaffold193|size371654    296095  296367   (75342) C rnd-5_family-7412                                       Unknown               (18)    284      10  57269  
  1025   21.1  7.0  2.0  scaffold193|size371654    296385  296670   (75039) + rnd-1_family-1282                                       Unknown                 49    348    (75)  57270  
  1768   19.0  1.9  0.8  scaffold193|size371654    296692  297067   (74642) C rnd-5_family-1940                                       DNA/PiggyBac           (0)    684     305  57271  
   975   15.2  0.0  0.0  scaffold193|size371654    297126  297283   (74426) + rnd-1_family-1128                                       Unknown                  1    158    (45)  57272  
  2175   30.1  5.6  4.1  scaffold193|size371654    297434  298866   (72843) + scaffold48|size790669_(dbseq-nr_312)_[447640,453418]    LTR/Copia              180   1632  (4147)  57273  
   952   17.4  6.4  2.5  scaffold193|size371654    298866  299131   (72578) C rnd-5_family-4860                                       Unknown              (166)    870     595  57274 *
  4043   25.2  5.8  2.1  scaffold193|size371654    299056  300509   (71200) + scaffold48|size790669_(dbseq-nr_312)_[447640,453418]    LTR/Copia             1895   3400  (2379)  57273  
   353   26.8  7.3  8.4  scaffold193|size371654    300517  300997   (70712) C rnd-5_family-4860                                       Unknown              (371)    665     190  57275 *
  5443   24.9  3.6  2.6  scaffold193|size371654    300889  302673   (69036) + scaffold48|size790669_(dbseq-nr_312)_[447640,453418]    LTR/Copia             3759   5560   (219)  57273  
   314    4.4  6.7  0.0  scaffold193|size371654    302819  302863   (68846) C rnd-5_family-4860                                       Unknown              (988)     48       1  57276 *
   385   10.9  0.0  0.0  scaffold193|size371654    302860  302914   (68795) + rnd-1_family-1128                                       Unknown                147    201     (2)  57277  
   554   16.5  0.0  0.9  scaffold193|size371654    302915  303024   (68685) + rnd-1_family-869                                        Unknown                144    252     (0)  57278  
  1799   16.3  0.3  1.2  scaffold193|size371654    303533  303855   (67854) + rnd-1_family-679                                        DNA/PiggyBac             1    320     (0)  57279  
  1319   11.0  0.0  0.0  scaffold193|size371654    303915  304208   (67501) + rnd-1_family-1363                                       Unknown                  1    218     (0)  57280  
  1155   11.3  4.2  1.2  scaffold193|size371654    304439  304770   (66939) + rnd-1_family-1344                                       Unknown                  1    467     (9)  57281 *
  2206   10.1  9.4  0.5  scaffold193|size371654    304768  305107   (66602) + genome_2_13625                                          DNA                    125    494    (11)  57282  
   899   24.6  4.1 10.8  scaffold193|size371654    305184  305547   (66162) C scaffold170|size558746_(dbseq-nr_246)_[277812,288266]   LTR/Gypsy           (6105)   4350    4009  57283  
   500   14.8  0.0  0.0  scaffold193|size371654    305472  305559   (66150) C rnd-1_family-373                                        Unknown                (5)    240     153  57284 *
    14    8.5  0.0  3.9  scaffold193|size371654    306198  306224   (65485) + (TAT)n                                                  Simple_repeat            1     26     (0)  57285  
   258   29.6  2.0  2.0  scaffold193|size371654    307596  307743   (63966) + rnd-5_family-1363                                       Unknown               2476   2623  (1791)  57286  
  2443    5.1  1.0  0.0  scaffold193|size371654    309303  309597   (62112) + rnd-5_family-1363                                       Unknown               2738   3035  (1379)  57287  
   606   25.6  4.8  1.1  scaffold193|size371654    312348  312619   (59090) + rnd-1_family-1131                                       Unknown                  8    289     (0)  57288  
   418   31.4  3.6  2.5  scaffold193|size371654    312638  312915   (58794) + rnd-1_family-1326                                       Unknown                  5    285   (209)  57289  
    13   16.6  0.0  0.0  scaffold193|size371654    314376  314402   (57307) + (CGA)n                                                  Simple_repeat            1     27     (0)  57290  
  6951    4.6  3.4  1.9  scaffold193|size371654    320113  321051   (50658) + genome_7_155710-9]4                                     Unspecified              1    953     (2)  57291  
  6411   10.4  0.9  1.8  scaffold193|size371654    321266  322291   (49418) + rnd-1_family-742                                        Unknown                 11    944     (0)  57292 *
  7276   11.5  2.5  1.9  scaffold193|size371654    322171  323426   (48283) C rnd-1_family-189                                        Unknown                (0)   1134       1  57293  
    12   25.7  0.0  0.0  scaffold193|size371654    323711  323747   (47962) + (CAGCGG)n                                               Simple_repeat            1     37     (0)  57294  
   226   16.4  4.6  6.2  scaffold193|size371654    328023  328087   (43622) C rnd-5_family-1755                                       Unknown               (40)     71       8  57295  
   689   17.4  0.0  0.0  scaffold193|size371654    334140  334254   (37455) + genome_1_9665                                           DNA                      1    115   (465)  57296  
    13   16.3  0.0  5.6  scaffold193|size371654    334419  334456   (37253) + (CCTCTT)n                                               Simple_repeat            1     36     (0)  57297  
   903   23.4  2.5  0.4  scaffold193|size371654    334713  334948   (36761) + rnd-1_family-1159                                       DNA/Kolobok-T2          19    259     (0)  57298  
   702   12.8  3.8  0.7  scaffold193|size371654    334950  335342   (36367) C rnd-1_family-1344                                       Unknown                (0)    476       1  57299  
  1051   19.8  0.0  0.0  scaffold193|size371654    335478  335770   (35939) C rnd-1_family-1363                                       Unknown                (0)    218       1  57300  
   835   14.9  0.8  0.0  scaffold193|size371654    335847  335980   (35729) + rnd-5_family-1940                                       DNA/PiggyBac             1    135   (549)  57301  
  1403   16.9  0.4  0.0  scaffold193|size371654    335981  336228   (35481) + rnd-1_family-880                                        Unknown                 96    344     (6)  57302  
  1097   16.8  0.0  0.0  scaffold193|size371654    336197  336399   (35310) C rnd-1_family-1128                                       Unknown                (0)    203       1  57303 *
  1622   22.0  0.5  0.5  scaffold193|size371654    336458  336837   (34872) + rnd-5_family-1940                                       DNA/PiggyBac           305    684     (0)  57304  
  2098   20.9  0.2  0.0  scaffold193|size371654    336851  337271   (34438) C rnd-1_family-1282                                       Unknown                (0)    423       2  57305  
  1651   14.7  2.3  3.7  scaffold193|size371654    337290  337592   (34117) + rnd-5_family-7412                                       Unknown                  4    302     (0)  57306  
  1096   13.2  2.3  0.0  scaffold193|size371654    337594  337770   (33939) + genome_1_9665                                           DNA                    413    580     (0)  57307  
   594   20.4  3.6 10.7  scaffold193|size371654    338018  338236   (33473) C rnd-5_family-4415                                       Unknown               (73)   2062    1858  57308  
   755   28.5  7.5  6.2  scaffold193|size371654    338349  338876   (32833) C rnd-1_family-147                                        Unknown              (656)    677      56  57309  
   549   32.6  8.8  2.0  scaffold193|size371654    339095  339423   (32286) + rnd-1_family-1179                                       Unknown                  1    351     (0)  57310 *
  1605   22.2 12.1  0.8  scaffold193|size371654    339423  339877   (31832) + rnd-1_family-1103                                       Unknown                  2    507    (15)  57311  
  1457   21.6  6.2  0.0  scaffold193|size371654    339626  339977   (31732) + rnd-1_family-1011                                       LTR/Copia               41    414    (20)  57312 *
   338   24.7  5.3  1.0  scaffold193|size371654    340139  340230   (31479) C genome_5_1847                                           DNA                    (0)    279     184  57313  
  1532   18.9  0.8  9.8  scaffold193|size371654    340231  340587   (31122) C genome_10_413                                           DNA                    (0)    328       1  57314  
   386   15.9  1.4  0.0  scaffold193|size371654    340754  340822   (30887) C rnd-1_family-644                                        Unknown              (682)    671     602  57315  
   338   27.9  3.9  3.9  scaffold193|size371654    340774  340926   (30783) + scaffold230|size167806_(dbseq-nr_188)_[124304,130861]   LTR/Gypsy              287    439  (6119)  57316 *
  1030   19.0  7.8  9.3  scaffold193|size371654    341957  342380   (29329) C scaffold41|size688885_(dbseq-nr_738)_[243717,250168]    LTR/Gypsy           (6034)    418       1  57317  
 49168    2.1  0.9  0.3  scaffold193|size371654    342381  347849   (23860) + scaffold133|size826974_(dbseq-nr_519)_[800995,807399]   LTR/Gypsy              381   5884   (521)  57318  
  1628   11.4  1.4  2.2  scaffold193|size371654    347829  348107   (23602) + scaffold133|size826974_(dbseq-nr_519)_[800995,807399]   LTR/Gypsy             5960   6236   (169)  57319 *
  1535   17.0  6.8  8.3  scaffold193|size371654    348108  348328   (23381) C scaffold41|size688885_(dbseq-nr_738)_[243717,250168]    LTR/Gypsy           (5958)    493       1  57320  
   682   18.9  1.6  0.0  scaffold193|size371654    348471  348615   (23094) + genome_12_1107                                          DNA                      1    144   (582)  57321  
   410   27.1 10.7  4.0  scaffold193|size371654    348616  348795   (22914) C genome_1_19309                                          DNA                    (0)    367      22  57322 *
   509   26.2 11.5  0.5  scaffold193|size371654    348619  348810   (22899) + genome_6_9737                                           DNA                    512    724     (2)  57323  
   431   26.5 11.2  6.5  scaffold193|size371654    348816  349065   (22644) C genome_12_19227                                         DNA                    (0)    785     525  57324  
   238   19.1  4.2  4.2  scaffold193|size371654    349112  349182   (22527) + rnd-1_family-1203                                       Unknown                 35    105     (0)  57325  
   274   26.0  1.6  6.1  scaffold193|size371654    349370  349533   (22176) C genome_1_19309                                          DNA                  (628)    157       1  57324 *
   350   22.3  0.0  8.7  scaffold193|size371654    349426  349538   (22171) + genome_3_16765                                          DNA                    177    280     (0)  57326  
  1426   12.0  3.4  4.1  scaffold193|size371654    349956  350224   (21485) + genome_1_8676                                           DNA                      1    267     (0)  57327  
   564   30.0  1.2  0.1  scaffold193|size371654    350620  350821   (20888) C rnd-1_family-262                                        Unknown                (0)    440     123  57328  
   553   18.0  1.8  0.0  scaffold193|size371654    351178  351288   (20421) + rnd-5_family-4415                                       Unknown               2023   2135     (0)  57329  
   480   27.3  2.7  8.8  scaffold193|size371654    357946  358246   (13463) C rnd-1_family-1086                                       Unknown               (88)    669     386  57330  
   227   25.0  0.0  1.7  scaffold193|size371654    358564  358624   (13085) + rnd-5_family-3936                                       Unknown                  5     64   (998)  57331  
  1338   25.8  2.1  2.5  scaffold193|size371654    358732  359164   (12545) + rnd-5_family-3936                                       Unknown                632   1062     (0)  57331  
  5678    6.4  4.2  0.7  scaffold193|size371654    359200  360158   (11551) C rnd-1_family-973                                        Unknown                (0)    833       1  57332  
  1957    6.9  0.2  0.0  scaffold193|size371654    360097  360475   (11234) + rnd-1_family-1106                                       Unknown                  1    239     (0)  57333 *
  1800    6.8  1.7  0.0  scaffold193|size371654    360471  360705   (11004) + rnd-1_family-1106                                       Unknown                  1    239     (0)  57334 *
  1894    7.6  0.0  0.0  scaffold193|size371654    360701  360938   (10771) + rnd-1_family-1106                                       Unknown                  1    238     (1)  57335  
  1322    7.1 14.3  0.0  scaffold193|size371654    360938  361119   (10590) + rnd-1_family-1014                                       Unknown                 76    283     (0)  57336 *
   276   16.3  0.0  0.0  scaffold193|size371654    361247  361289   (10420) + rnd-1_family-1065                                       Unknown                 76    118     (1)  57337  
  6629   13.8  4.4  3.2  scaffold193|size371654    361545  362800    (8909) + genome_1_15599                                          DNA                      2   1271     (0)  57338  
  5915   10.4  3.2  3.2  scaffold193|size371654    363291  364243    (7466) C genome_7_155710-9]4                                     Unspecified            (1)    954       2  57339  
  1602    7.1  0.9  0.5  scaffold193|size371654    364610  364821    (6888) + genome_10_13513                                         DNA                      3    215   (233)  57340 *
 38816    5.4  2.0  1.4  scaffold193|size371654    364811  369733    (1976) C rnd-5_family-3824                                       Unknown             (1177)   4956       1  57341  
   448    9.8 29.0  8.1  scaffold193|size371654    369740  369894    (1815) + genome_10_13513                                         DNA                    215    399    (49)  57342  
  1216   12.3  0.0  1.5  scaffold193|size371654    369971  370168    (1541) + rnd-1_family-1057                                       Unknown                  1    195     (0)  57343  
  1562   15.8  9.0  1.1  scaffold193|size371654    370170  370497    (1212) C genome_2_112380-9]2                                     Unspecified            (1)    671     318  57344  
  1139    9.6  0.0  3.0  scaffold193|size371654    370498  370669    (1040) + genome_3_19411                                          DNA                      3    169   (223)  57345  
   775    9.2  0.0  2.8  scaffold193|size371654    370667  370778     (931) + genome_3_19411                                          DNA                    284    392     (0)  57346 *
   348   14.3  0.0  1.8  scaffold193|size371654    370779  370831     (878) C genome_2_112380-9]2                                     Unspecified          (351)    321     270  57344 *
  1246    8.9  0.0  0.0  scaffold193|size371654    370831  371009     (700) C rnd-1_family-1333                                       Unknown                (0)    179       1  57347  
  1820    7.3  1.5  4.1  scaffold193|size371654    371385  371657      (52) C rnd-1_family-986                                        DNA/PIF-Harbinger    (349)    266       1  57348  
   378    2.0  4.0  0.0  scaffold193|size371654    371660  371709       (0) C rnd-5_family-342                                        Unknown                (0)    752     701  57349  
   321   22.6  5.9  3.9  scaffold194|size224001         4     155  (223880) C genome_1_5829                                           DNA                  (273)    278     124  57350  
  3566   19.7  4.1  6.6  scaffold194|size224001       158    1252  (222783) + rnd-4_family-662                                        Unknown                 14   1082     (0)  57351  
    41    4.5  0.0  0.0  scaffold194|size224001      2761    2806  (221229) + (AAC)n                                                  Simple_repeat            1     46     (0)  57352  
    12   19.7  0.0  0.0  scaffold194|size224001      3028    3056  (220979) + (CCT)n                                                  Simple_repeat            1     29     (0)  57353  
    13   22.0  2.7  0.0  scaffold194|size224001      8021    8057  (215978) + (ACC)n                                                  Simple_repeat            1     38     (0)  57354  
    15   24.8  0.0  0.0  scaffold194|size224001      8941    8983  (215052) + (GTACA)n                                                Simple_repeat            1     43     (0)  57355  
   838   18.4 13.3  0.8  scaffold194|size224001     11226   11450  (212585) + genome_7_180890-9]2                                     Unspecified              3    255   (699)  57356  
   828   26.9  5.1  3.7  scaffold194|size224001     11399   12184  (211851) + rnd-1_family-363                                        Unknown                  1    526    (41)  57357 *
   366   27.7  6.9  6.9  scaffold194|size224001     11887   12189  (211846) C rnd-1_family-352                                        Unknown               (17)    485     183  57358 *
   767   19.2  4.5  6.6  scaffold194|size224001     12301   12546  (211489) + rnd-5_family-1262                                       Unknown                  2    242   (789)  57359  
  4721    2.0  2.2  3.3  scaffold194|size224001     12693   17332  (206703) + (GT)n                                                   Simple_repeat            1   4593     (0)  57360  
   668    2.6  0.0  0.0  scaffold194|size224001     17334   17411  (206624) + rnd-1_family-179                                        Unknown                  2     79  (2202)  57361  
  4721    2.0  2.2  3.3  scaffold194|size224001     17412   18439  (205596) + (GT)n                                                   Simple_repeat            2   1015     (0)  57362  
   344   16.3  8.0  2.1  scaffold194|size224001     18440   18450  (205585) + rnd-1_family-268                                        Unknown                 83     93   (213)  57363  
  1135   14.4  2.8  0.0  scaffold194|size224001     18671   18851  (205184) + genome_2_13625                                          DNA                    301    486    (19)  57364  
   254   25.2  7.9 12.8  scaffold194|size224001     18959   19186  (204849) C rnd-5_family-819                                        Unknown              (762)    218       1  57365  
   657   20.6  0.6  2.5  scaffold194|size224001     19258   19421  (204614) + rnd-1_family-926                                        Unknown                252    412    (52)  57366  
   430   25.9  0.7  2.2  scaffold194|size224001     19441   19578  (204457) + rnd-1_family-926                                        Unknown                251    386    (78)  57367  
 16333   12.8  6.5  0.5  scaffold194|size224001     20179   22960  (201075) + scaffold170|size558746_(dbseq-nr_246)_[277812,288266]   LTR/Gypsy             1678   4626  (5829)  57368  
   294   25.6  1.2  0.0  scaffold194|size224001     25273   25354  (198681) C rnd-1_family-221                                        Unknown             (3800)   1481    1399  57369  
  3077   11.0  0.5  0.7  scaffold194|size224001     26456   26894  (197141) + genome_5_11572                                          DNA                      2    439     (0)  57370  
  1348   16.2  1.9  3.0  scaffold194|size224001     26895   27151  (196884) + genome_2_112380-9]2                                     Unspecified             26    279   (393)  57371  
   815   14.3  7.0  2.4  scaffold194|size224001     27121   27278  (196757) + genome_2_112380-9]2                                     Unspecified            404    568   (104)  57371 *
  1704   11.3  1.6  0.4  scaffold194|size224001     27277   27524  (196511) C rnd-1_family-841                                        Unknown                (0)    257       7  57372  
  3192    6.7  6.9  0.2  scaffold194|size224001     27549   27879  (196156) C rnd-1_family-1211                                       Unknown                (0)    450      92  57373  
  9322    7.5  0.2  0.1  scaffold194|size224001     27880   29185  (194850) C rnd-1_family-645                                        DNA/TcMar-Sagan        (0)   1982       1  57374  
 11173    9.8  3.2  0.4  scaffold194|size224001     29186   30795  (193240) C rnd-1_family-716                                        DNA/TcMar-Sagan      (818)   1656       1  57375  
  3925    8.4  0.0  0.0  scaffold194|size224001     30833   31345  (192690) C rnd-1_family-661                                        DNA/TcMar-Sagan     (1469)    513       1  57376  
  5615    7.6  2.7  0.0  scaffold194|size224001     31346   31810  (192225) + rnd-1_family-404                                        Unknown                271    755     (0)  57377  
   698    6.9  1.0  2.9  scaffold194|size224001     31814   31917  (192118) + genome_2_112380-9]2                                     Unspecified            571    672     (0)  57371  
   650    1.3  0.0  0.0  scaffold194|size224001     33695   33771  (190264) C genome_2_8342                                           DNA                    (0)    479     403  57378  
   847    1.1  0.0  0.0  scaffold194|size224001     33775   33838  (190197) + rnd-5_family-2377                                       Unknown                  1     64    (30)  57379  
  1301   10.4  0.1 11.9  scaffold194|size224001     33839   34104  (189931) + rnd-5_family-2378                                       LTR/Gypsy                1    207     (0)  57380  
  7474    1.2  0.5  0.4  scaffold194|size224001     34111   34947  (189088) C genome_6_13534                                          DNA/hAT                (0)    838       1  57381  
   924    8.8 10.4  2.3  scaffold194|size224001     34948   35110  (188925) + rnd-1_family-1057                                       Unknown                  3    178    (17)  57382  
  1872   14.1 11.2  0.7  scaffold194|size224001     35114   35478  (188557) C genome_2_112380-9]2                                     Unspecified            (0)    672     270  57383 *
  4316    7.4  0.2  0.0  scaffold194|size224001     35478   36029  (188006) C rnd-1_family-986                                        DNA/PIF-Harbinger     (62)    553       1  57384  
 10772    1.9  0.2  0.2  scaffold194|size224001     36031   37243  (186792) C rnd-5_family-2365                                       Unknown                (0)   1271      58  57385  
   271   25.6  1.1  4.4  scaffold194|size224001     37242   37335  (186700) + genome_11_20665                                         DNA                    434    524   (780)  57386 *
   459    3.7  0.0  0.0  scaffold194|size224001     37354   37407  (186628) C rnd-5_family-2365                                       Unknown             (1217)     54       1  57387  
  2904   19.5  1.3  1.8  scaffold194|size224001     37408   38009  (186026) C genome_7_17953                                          DNA                  (671)    617      19  57388  
  1596    5.0  0.5  0.5  scaffold194|size224001     38028   38229  (185806) + rnd-1_family-1302                                       Unknown                  1    202     (0)  57389  
  6417    7.2  7.7  0.1  scaffold194|size224001     38663   40159  (183876) C rnd-1_family-164                                        Unknown                (0)   1584       1  57390  
  1489    1.3  0.0  0.8  scaffold194|size224001     40156   40539  (183496) + rnd-1_family-1072                                       Unknown                  1    381     (0)  57391 *
   546   18.8  4.0  4.0  scaffold194|size224001     40558   40707  (183328) + rnd-1_family-164                                        Unknown               1050   1199   (385)  57392  
   698   18.6  0.7  0.1  scaffold194|size224001     40712   40919  (183116) + rnd-5_family-2378                                       LTR/Gypsy                1    169    (38)  57393 *
   982    2.6  0.0  0.0  scaffold194|size224001     40875   40987  (183048) + rnd-5_family-2008                                       Unknown                  1    113     (0)  57394  
  3593    0.5  1.5  0.0  scaffold194|size224001     40989   41387  (182648) C genome_2_8342                                           DNA                   (74)    405       1  57378  
   658   11.1  0.0  7.0  scaffold194|size224001     41553   41659  (182376) C genome_1_5806                                           DNA                    (0)    784     685  57395  
  3253   13.4  5.2  2.8  scaffold194|size224001     41667   42133  (181902) C rnd-1_family-622                                        Unknown              (264)    971     465  57396  
  1431   15.2  2.6  3.3  scaffold194|size224001     42134   42439  (181596) + rnd-1_family-742                                        Unknown                421    724   (220)  57397  
  3253   13.4  5.2  2.8  scaffold194|size224001     42440   42864  (181171) C rnd-1_family-622                                        Unknown              (264)    464       1  57396  
   696   23.8 11.7  6.8  scaffold194|size224001     42471   42993  (181042) + rnd-1_family-287                                        Unknown                  1    547    (25)  57398 *
    83    0.0  1.3  0.0  scaffold194|size224001     43068   43144  (180891) + (TGTGTTG)n                                              Simple_repeat            1     78     (0)  57399  
 60621    0.0  0.0  0.0  scaffold194|size224001     43145   49592  (174443) + scaffold194|size224001_(dbseq-nr_374)_[43116,49563]     LTR/Gypsy                1   6448     (0)  57400  
  1395    0.0  1.8  0.0  scaffold194|size224001     49595   50854  (173181) + (TG)n                                                   Simple_repeat            1   1283     (0)  57401  
    16   23.5  0.0  0.0  scaffold194|size224001     51104   51138  (172897) + A-rich                                                  Low_complexity           1     35     (0)  57402  
    16   26.9  0.0  0.0  scaffold194|size224001     51243   51287  (172748) + (CCC)n                                                  Simple_repeat            1     45     (0)  57403  
  1787    9.8  0.4  0.0  scaffold194|size224001     51309   51563  (172472) C genome_10_9079                                          DNA                  (245)   1116     861  57404  
 47566    5.0  1.1  0.3  scaffold194|size224001     51587   57434  (166601) C scaffold59|size999685_(dbseq-nr_521)_[837204,843678]    LTR/Gypsy              (0)   6475     602  57405  
   507   14.9  0.0  2.1  scaffold194|size224001     57418   57430  (166605) C scaffold75|size1059443_(dbseq-nr_397)_[263011,269128]   LTR/Gypsy           (5639)    479     469  57406 *
 54616    1.4  0.2  0.2  scaffold194|size224001     57431   63530  (160505) + scaffold4|size935939_(dbseq-nr_390)_[911251,917351]     LTR                      1   6101     (0)  57407  
  5022    3.7  3.2  0.2  scaffold194|size224001     63531   64125  (159910) C scaffold20|size643067_(dbseq-nr_59)_[150389,156689]     LTR/Gypsy           (5688)    613       1  57408  
   616   17.2  1.5  1.5  scaffold194|size224001     64128   64263  (159772) + rnd-1_family-1272                                       LTR/Gypsy               22    157     (0)  57409  
   319   20.2  0.0  0.0  scaffold194|size224001     64264   64340  (159695) + rnd-5_family-3227                                       Unknown                197    273     (0)  57410  
  1465   13.4  5.8  1.9  scaffold194|size224001     64697   64955  (159080) C genome_2_57510-9]5                                      Unspecified          (402)    269       1  57411  
   388   24.8  7.3  0.0  scaffold194|size224001     64859   64967  (159068) + genome_2_3381                                           DNA                    376    492     (0)  57412 *
   307   28.4  1.0  1.9  scaffold194|size224001     65737   65840  (158195) C rnd-5_family-3808                                       Unknown             (1241)   1104    1002  57413  
   392   21.4  9.3 10.5  scaffold194|size224001     66037   66200  (157835) C genome_3_441                                            DNA                  (216)    458     297  57414  
   555   21.3  0.8  2.4  scaffold194|size224001     66201   66325  (157710) + genome_1_9665                                           DNA                      1    123   (457)  57415  
   409   33.2  3.1  3.1  scaffold194|size224001     66342   66701  (157334) + genome_7_17953                                          DNA                    917   1276    (12)  57416  
  2896    9.4  5.4  3.1  scaffold194|size224001     66707   67154  (156881) + genome_9_12624                                          DNA                      1    458     (0)  57417  
  2626    9.4  1.4 11.4  scaffold194|size224001     67160   67649  (156386) + rnd-4_family-2325                                       Unknown                 15    460  (1334)  57418  
   392   26.2  8.9  3.5  scaffold194|size224001     67643   67832  (156203) + genome_7_97590-9]4                                      Unspecified             77    276   (947)  57419 *
   360   29.9  6.9  2.8  scaffold194|size224001     67656   67858  (156177) + genome_7_17953                                          DNA                    102    312   (976)  57420 *
  1013    9.7  0.0  2.1  scaffold194|size224001     67829   67975  (156060) C rnd-1_family-1186                                       Unknown                (1)    144       1  57421 *
 10644    4.7  0.3  1.9  scaffold194|size224001     67858   69213  (154822) + rnd-4_family-2325                                       Unknown                461   1794     (0)  57422  
  9742    0.8  0.6  0.0  scaffold194|size224001     69094   70167  (153868) C rnd-1_family-169                                        Unknown             (4646)   1084       5  57423 *
  1755   11.3  5.0  1.0  scaffold194|size224001     70172   70449  (153586) + rnd-1_family-494                                        Unknown                115    403    (69)  57424  
  2177    6.7  1.7  1.3  scaffold194|size224001     70477   70778  (153257) + rnd-1_family-494                                        Unknown                  3    305   (167)  57425  
   520   33.5  4.2  4.0  scaffold194|size224001     70772   70786  (153249) C genome_7_17953                                          DNA                    (7)   1281    1154  57426 *
   913   27.3  2.5  2.8  scaffold194|size224001     70787   71207  (152828) C rnd-1_family-415                                        Unknown               (24)    787      62  57427  
   520   33.5  4.2  4.0  scaffold194|size224001     71208   71243  (152792) C genome_7_17953                                          DNA                    (7)   1153     809  57426  
   294   21.4  0.0  0.0  scaffold194|size224001     71796   71865  (152170) + rnd-1_family-867                                        Unknown                 13     82     (0)  57428  
  1078   14.4  1.1  0.0  scaffold194|size224001     72685   72865  (151170) + rnd-1_family-1127                                       Unknown                  2    184     (0)  57429  
  6094    9.9  3.4  0.9  scaffold194|size224001     72992   73884  (150151) C rnd-1_family-291                                        Unknown              (304)    935      21  57430  
   785    5.2  1.0  0.0  scaffold194|size224001     73887   73982  (150053) + rnd-1_family-1378                                       Unknown                  5    101     (0)  57431 *
  2042   10.8  0.9  0.6  scaffold194|size224001     73943   74269  (149766) C rnd-1_family-714                                        Unknown              (235)    328       1  57432  
   320   23.6  1.1  3.5  scaffold194|size224001     74307   74394  (149641) C genome_11_16053                                         DNA                  (132)    292     207  57433  
   272   18.3  1.6  3.3  scaffold194|size224001     74364   74425  (149610) + rnd-1_family-201                                        Unknown                  3     63   (822)  57434 *
  1044    7.9 12.9  1.7  scaffold194|size224001     74393   74547  (149488) C rnd-1_family-17                                         Unknown                (0)    556     385  57435  
   710    5.2  3.1  2.0  scaffold194|size224001     74495   74592  (149443) + rnd-1_family-77                                         Unknown                  2    100   (365)  57436 *
   306   16.3  0.0  0.0  scaffold194|size224001     74563   74611  (149424) + rnd-1_family-200                                        Unknown                 98    146   (356)  57437 *
   414    3.0 29.9  0.0  scaffold194|size224001     74595   74661  (149374) C rnd-1_family-17                                         Unknown               (82)    474     388  57438  
   685    5.7  2.6  7.1  scaffold194|size224001     74662   74709  (149326) + rnd-1_family-77                                         Unknown                 12    118   (339)  57439 *
  4748    8.2  0.8  0.8  scaffold194|size224001     74680   75332  (148703) + rnd-1_family-84                                         Unknown                  2    654     (0)  57440  
   541   19.4  9.4  3.3  scaffold194|size224001     75330   75531  (148504) C rnd-5_family-884                                        Unknown               (36)    270       1  57441 *
  1323   11.4  1.4  0.0  scaffold194|size224001     75599   75809  (148226) + rnd-1_family-85                                         Unknown                  2    215    (26)  57442  
  1111   10.1  1.1  2.8  scaffold194|size224001     75812   75995  (148040) + rnd-1_family-40                                         Unknown                 47    227    (57)  57443  
  1268   13.2  1.5  7.6  scaffold194|size224001     75996   76019  (148016) C rnd-1_family-61                                         Unknown                (0)    496     210  57444  
  2596   13.2  2.4  3.1  scaffold194|size224001     76020   76479  (147556) + genome_11_21359                                         DNA                      1    457     (0)  57445  
   862    5.6  0.0  0.0  scaffold194|size224001     76480   76585  (147450) C rnd-1_family-61                                         Unknown              (401)    107       2  57444  
   248    8.6  0.0  0.0  scaffold194|size224001     76586   76620  (147415) + genome_10_6249                                          DNA                    205    239   (350)  57446  
   698   13.3  0.0  0.9  scaffold194|size224001     76630   76743  (147292) + genome_10_6249                                          DNA                    205    317   (272)  57447  
   593    8.2  1.6  0.3  scaffold194|size224001     76744   76858  (147177) C rnd-1_family-938                                        Unknown                (0)     78       1  57448  
   489   10.2  0.0  1.4  scaffold194|size224001     76847   76916  (147119) + genome_10_6249                                          DNA                    249    317   (272)  57449 *
   237   17.4  0.0  0.0  scaffold194|size224001     76890   76935  (147100) C rnd-1_family-938                                        Unknown               (32)     46       1  57450 *
  1384    9.4  2.3  0.0  scaffold194|size224001     76917   77161  (146874) C rnd-1_family-233                                        Unknown                (0)    218       1  57451  
   304   24.8  6.4  6.4  scaffold194|size224001     77105   77229  (146806) + rnd-1_family-58                                         Unknown                262    386   (280)  57452 *
   635    9.5  0.0  0.0  scaffold194|size224001     77162   77245  (146790) + genome_10_6249                                          DNA                    318    401   (188)  57453  
  4777    5.5  3.2  1.1  scaffold194|size224001     77255   78380  (145655) C rnd-1_family-339                                        Unknown                (1)    723       1  57454  
  5967    7.5  2.2  1.3  scaffold194|size224001     78719   79537  (144498) C rnd-1_family-86                                         Unknown                (0)    826       1  57455  
   235   10.2 13.2  0.3  scaffold194|size224001     79507   79555  (144480) C rnd-2_family-88                                         Unknown              (577)    432     386  57456 *
   816   17.1  1.4  8.4  scaffold194|size224001     81360   81576  (142459) C rnd-2_family-88                                         Unknown               (36)    973     771  57457 *
  1295   19.3 11.2 12.4  scaffold194|size224001     81376   81733  (142302) + rnd-1_family-26                                         Unknown                  2    354     (0)  57458  
  3185   12.4  1.9  0.0  scaffold194|size224001     83995   84468  (139567) + genome_1_18143                                          DNA                      4    486     (3)  57459  
  9332    7.2  2.2  0.3  scaffold194|size224001     84793   86039  (137996) C rnd-5_family-1150                                       Unknown                (0)   1982     713  57460  
  2451   10.7  2.9  7.5  scaffold194|size224001     86040   86648  (137387) + genome_12_13052                                         DNA                      1    500     (0)  57461  
   461    3.2  3.2  0.0  scaffold194|size224001     86596   86657  (137378) C genome_7_1761                                           DNA                  (590)     64       1  57462 *
  5036    6.4  2.0  5.1  scaffold194|size224001     86658   87421  (136614) + rnd-1_family-166                                        Unknown                639   1351    (23)  57463  
  2840   10.1  2.6  2.8  scaffold194|size224001     87545   87972  (136063) C genome_2_9627                                           DNA                    (0)    429       3  57464  
  1084    2.0 16.1  1.1  scaffold194|size224001     87987   88141  (135894) + genome_2_20801                                          DNA                      1    178   (245)  57465  
  1058    2.8 12.5  0.6  scaffold194|size224001     88142   88285  (135750) + genome_2_20801                                          DNA                    263    423     (0)  57466  
   300   12.3 13.5 10.0  scaffold194|size224001     93595   93720  (130315) + genome_3_11418                                          DNA                      1    130   (758)  57467 *
   343   12.2 21.9  0.0  scaffold194|size224001     93673   93754  (130281) + genome_10_2760-9]2                                      Unspecified             44    143   (668)  57468  
   597   26.9  7.2  4.9  scaffold194|size224001     93755   94215  (129820) + rnd-1_family-363                                        Unknown                 14    484    (83)  57469  
  1036   28.0  1.2  3.6  scaffold194|size224001     94307   94732  (129303) C rnd-1_family-352                                        Unknown               (86)    416       1  57470  
  2815   13.3  5.8  3.7  scaffold194|size224001     94911   95408  (128627) + genome_10_2760-9]2                                      Unspecified            153    660   (151)  57471  
   868   33.1  3.2  2.0  scaffold194|size224001     95751   95938  (128097) C rnd-1_family-863                                        Unknown                (2)    813     271  57472  
   905   31.2  0.9  1.7  scaffold194|size224001     95939   96287  (127748) + rnd-1_family-1042                                       Unknown                  1    346     (0)  57473  
   843    8.2  5.4  1.3  scaffold194|size224001     96541   96688  (127347) + genome_10_2760-9]2                                      Unspecified            658    811     (0)  57474 *
  8300    4.4  3.1  0.6  scaffold194|size224001     96686   97752  (126283) C rnd-1_family-574                                        Unknown               (35)   1095       3  57475  
   950   20.9  2.7  9.0  scaffold194|size224001     97802   98096  (125939) C genome_3_16974                                          DNA/hAT-Tag1         (235)    498     221  57476  
   520   20.9 12.9  7.1  scaffold194|size224001     97821   98129  (125906) C genome_7_4419                                           DNA                  (103)    412      87  57477 *
   932    4.6 30.3  1.8  scaffold194|size224001     98121   98298  (125737) C rnd-1_family-601                                        Unknown                (0)   1084     857  57478  
  6846    5.2  0.9  0.0  scaffold194|size224001     98336   99190  (124845) C rnd-1_family-601                                        Unknown              (220)    864       2  57478  
  1129   18.4  0.0  1.0  scaffold194|size224001     99754   99962  (124073) C genome_4_21158                                          DNA                   (26)    395     189  57479  
  1413   17.1 12.6 10.2  scaffold194|size224001     99970  100439  (123596) + rnd-4_family-92                                         Unknown                 12    491    (13)  57480  
   627   14.4  1.0  0.0  scaffold194|size224001    100450  100553  (123482) + rnd-5_family-412                                        Unknown                  4    108    (50)  57481  
   606   18.7  2.8  4.2  scaffold194|size224001    100511  100655  (123380) C rnd-4_family-92                                         Unknown              (359)    145       3  57482 *
  1006   14.6  0.5  5.0  scaffold194|size224001    100657  100843  (123192) C genome_4_21158                                          DNA                  (225)    196      18  57479  
   406   22.2  3.4  1.6  scaffold194|size224001    100741  100859  (123176) + genome_9_4307                                           DNA                    310    430     (1)  57483 *
   538    8.5  4.8  1.2  scaffold194|size224001    100899  100981  (123054) C genome_4_3041                                           DNA                    (0)    514     429  57484  
  1370   23.8  0.0  0.3  scaffold194|size224001    100991  101290  (122745) C genome_1_4458                                           DNA                    (7)    398     100  57485  
   435   20.2  1.1  0.0  scaffold194|size224001    101323  101416  (122619) C genome_1_20442                                          DNA                    (0)    426     332  57486  
   607   26.0  2.3  0.6  scaffold194|size224001    101609  101782  (122253) C scaffold170|size558746_(dbseq-nr_246)_[277812,288266]   LTR/Gypsy           (8594)   1861    1685  57487  
  1455   15.1  2.2  4.4  scaffold194|size224001    103049  103325  (120710) + rnd-5_family-2141                                       Unknown               2490   2760    (32)  57488  
  2670    7.9  4.4  0.9  scaffold194|size224001    104327  104737  (119298) C rnd-5_family-2284                                       Unknown                (0)   1933    1509  57489  
   246   21.0  1.6  1.6  scaffold194|size224001    104892  104954  (119081) C rnd-5_family-616                                        Unknown               (13)     63       1  57490  
  1008   11.8  4.6  7.8  scaffold194|size224001    106996  107233  (116802) + rnd-1_family-1058                                       LTR/Gypsy               10    240    (10)  57491  
   899   26.1  1.8  3.0  scaffold194|size224001    107096  107434  (116601) + rnd-1_family-856                                        DNA/MuLE-MuDR          196    530   (200)  57492 *
  2361    5.7  0.0  0.0  scaffold194|size224001    107169  107464  (116571) C rnd-1_family-1044                                       Unknown                (0)    296       1  57493  
   739    0.0  0.0  0.0  scaffold194|size224001    107461  107547  (116488) C rnd-1_family-1044                                       Unknown              (209)     87       1  57494 *
   243   15.3  1.6  3.3  scaffold194|size224001    107666  107726  (116309) + rnd-1_family-856                                        DNA/MuLE-MuDR          652    711    (19)  57495  
   683   24.8  3.7 17.9  scaffold194|size224001    107801  108124  (115911) C rnd-5_family-239                                        Unknown                (0)    342      58  57496  
   234   19.7  0.0  4.9  scaffold194|size224001    108140  108203  (115832) + rnd-5_family-1057                                       Unknown                548    608   (802)  57497  
    14   11.6  4.9  4.9  scaffold194|size224001    111199  111239  (112796) + (CTTTCA)n                                               Simple_repeat            1     41     (0)  57498  
   263   13.0  4.3  0.0  scaffold194|size224001    114743  114788  (109247) C rnd-4_family-1649                                       Unknown                (5)    698     651  57499  
  4408    9.0  0.5  0.3  scaffold194|size224001    114832  115442  (108593) C genome_5_2387                                           DNA                   (19)    612       1  57500  
   316   21.5  0.0  0.0  scaffold194|size224001    115443  115504  (108531) C rnd-1_family-26                                         Unknown              (257)     67       6  57501  
   240   14.9  6.4  0.0  scaffold194|size224001    115471  115517  (108518) + rnd-2_family-88                                         Unknown                881    930    (79)  57502 *
   248   25.7  2.0  1.7  scaffold194|size224001    115518  116214  (107821) + GA-rich                                                 Low_complexity           1    699     (0)  57503  
   351   16.6  0.0 14.1  scaffold194|size224001    116215  116306  (107729) + rnd-1_family-91                                         Unknown                  4     69     (0)  57504  
  1233   21.9  2.2  3.2  scaffold194|size224001    116334  116649  (107386) C rnd-1_family-26                                         Unknown                (1)    323      11  57505  
    16   11.2  0.0  0.0  scaffold194|size224001    116847  116875  (107160) + (CACAT)n                                                Simple_repeat            1     29     (0)  57506  
   399   26.7  6.4  0.3  scaffold194|size224001    117039  117186  (106849) C rnd-1_family-197                                        Unknown                (1)    395     296  57507  
   252   27.4  1.2  2.4  scaffold194|size224001    117912  117997  (106038) + genome_9_5969                                           DNA                     77    161   (313)  57508 *
  1101   14.3  2.2  1.1  scaffold194|size224001    117945  118125  (105910) C genome_12_13260                                         DNA                   (99)    379     197  57509  
  3183   18.3  6.7  0.4  scaffold194|size224001    118126  118784  (105251) + genome_6_12811                                          DNA                      1    700    (45)  57510  
   907   24.2  0.5  0.5  scaffold194|size224001    118804  119002  (105033) + genome_6_15486                                          DNA                    282    480     (7)  57511  
  1494   10.9  1.7  0.4  scaffold194|size224001    119251  119481  (104554) + genome_7_1761                                           DNA                    407    640    (14)  57512  
  1243   20.2  2.6 12.3  scaffold194|size224001    119497  119914  (104121) C genome_6_9737                                           DNA                    (0)    726     345  57513  
  2684   14.3  1.5  5.7  scaffold194|size224001    119930  120463  (103572) + rnd-1_family-264                                        DNA/Ginger               1    513  (1485)  57514 *
  2912   13.4  1.6  0.6  scaffold194|size224001    120327  120822  (103213) + rnd-1_family-638                                        Unknown                  1    501     (0)  57515  
  8090   14.3  1.2  0.6  scaffold194|size224001    121328  123015  (101020) + rnd-1_family-264                                        DNA/Ginger               2   1998     (0)  57516  
  3925    2.5  0.4  1.5  scaffold194|size224001    123018  123495  (100540) + genome_7_21013                                          DNA                    977   1449     (0)  57517  
   685   25.9  4.2  3.9  scaffold194|size224001    123545  123829  (100206) + rnd-5_family-1197                                       Unknown                111    396    (11)  57518  
   969   20.9  3.3  4.0  scaffold194|size224001    123854  124152   (99883) + genome_6_9300                                           DNA                    490    786   (436)  57519  
   230   21.5  2.5  1.2  scaffold194|size224001    124155  124234   (99801) + genome_4_3227                                           DNA                    840    920   (327)  57520  
   342   26.1  9.7  1.2  scaffold194|size224001    126031  126185   (97850) C rnd-5_family-1370                                       Unknown              (139)   1201    1034  57521  
   284   25.8  0.0  2.0  scaffold194|size224001    126252  126354   (97681) + rnd-1_family-727                                        Unknown               1032   1132   (138)  57522  
  1176   19.1  1.7  1.7  scaffold194|size224001    126619  126852   (97183) + rnd-4_family-237                                        Unknown                 26    259    (19)  57523  
   789   29.7  5.2  4.8  scaffold194|size224001    126627  127170   (96865) + genome_11_172910-9]15                                   Unspecified              1    546     (0)  57524 *
   275   15.8  0.0  0.0  scaffold194|size224001    127139  127176   (96859) C rnd-4_family-237                                        Unknown              (211)     67      30  57525 *
   826   21.4 13.3  4.6  scaffold194|size224001    127177  127596   (96439) C rnd-1_family-632                                        Unknown              (275)    716     259  57526  
   984   15.2  7.0  2.4  scaffold194|size224001    127610  127845   (96190) C genome_7_4419                                           DNA                    (0)    515     158  57527 *
  1014    6.0  3.3  0.7  scaffold194|size224001    127830  127979   (96056) C genome_11_43780-9]3                                     Unspecified            (4)   1005     852  57528  
  4101    8.3  0.2  0.2  scaffold194|size224001    127982  128512   (95523) C genome_11_5837                                          DNA                    (0)   1398     868  57529  
   752   10.3  0.0  3.7  scaffold194|size224001    128513  128623   (95412) C rnd-1_family-814                                        DNA/PiggyBac           (0)   1009     903  57530  
  4308    9.2  0.0  0.0  scaffold194|size224001    129370  129932   (94103) C rnd-1_family-950                                        Unknown              (548)    565       3  57531  
  2906   16.0  0.6  0.2  scaffold194|size224001    129932  130401   (93634) C genome_11_5837                                          DNA                  (926)    472       1  57529 *
  1200   13.0  4.9  4.9  scaffold194|size224001    130408  130650   (93385) C genome_11_43780-9]3                                     Unspecified          (161)    848     606  57528  
   802   23.7  1.8  9.5  scaffold194|size224001    130550  130582   (93453) + genome_7_4419                                           DNA                    127    305   (563)  57532 *
   969   25.6  2.5  2.5  scaffold194|size224001    130583  130866   (93169) C genome_12_752                                           DNA                  (330)    538     255  57533  
   802   23.7  1.8  9.5  scaffold194|size224001    130867  130885   (93150) + genome_7_4419                                           DNA                    306    422   (446)  57532  
   669   13.2  7.5  3.6  scaffold194|size224001    130892  131025   (93010) C rnd-5_family-5932                                       Unknown              (180)    139       1  57534  
   319   11.9 20.0  1.0  scaffold194|size224001    131034  131118   (92917) C genome_7_4419                                           DNA                  (414)    101       1  57527  
   970   23.4  0.4  0.0  scaffold194|size224001    131122  131360   (92675) C rnd-1_family-632                                        Unknown              (746)    245       6  57526  
   772   25.8  5.9  4.3  scaffold194|size224001    131517  131856   (92179) + rnd-1_family-74                                         Unknown                283    627  (1328)  57535 *
  1698   20.1 11.8  1.1  scaffold194|size224001    131851  132581   (91454) C rnd-1_family-813                                        Unknown                (0)    856      48  57536  
   733   22.6  0.0  0.7  scaffold194|size224001    132626  132781   (91254) C rnd-5_family-1006                                       Unknown               (24)   2848    2694  57537  
  5886   24.5  1.4  1.4  scaffold194|size224001    132798  134322   (89713) C rnd-5_family-1006                                       Unknown              (702)   2170     646  57537  
   927   23.1  5.9  3.9  scaffold194|size224001    134473  134796   (89239) C rnd-5_family-1006                                       Unknown             (2527)    345      16  57537  
 49889    4.8  1.4  0.7  scaffold194|size224001    136299  142441   (81594) C scaffold14|size2522936_(dbseq-nr_238)_[1322522,1328710] LTR                    (0)   6189       1  57538  
   249   26.2  0.0  3.1  scaffold194|size224001    144052  144118   (79917) C rnd-1_family-1149                                       Unknown               (61)     66       2  57539  
   304   26.0  1.3  0.0  scaffold194|size224001    144396  144472   (79563) C rnd-1_family-1231                                       DNA/TcMar-Mariner      (0)    527     450  57540  
  1587   14.8  6.9  0.9  scaffold194|size224001    144868  145173   (78862) + scaffold170|size558746_(dbseq-nr_246)_[277812,288266]   LTR/Gypsy             1684   2007  (8448)  57541  
  1104   10.9 12.1  4.6  scaffold194|size224001    145097  145419   (78616) C rnd-3_family-259                                        Unknown               (73)    646     227  57542 *
  6407   25.3  2.3  2.8  scaffold194|size224001    145362  147336   (76699) + scaffold170|size558746_(dbseq-nr_246)_[277812,288266]   LTR/Gypsy             2006   3971  (6484)  57541  
   292   18.6  1.7  0.0  scaffold194|size224001    148474  148532   (75503) C genome_9_1663                                           DNA                    (0)    431     372  57543  
  1446   20.2 23.9  0.0  scaffold194|size224001    148533  148887   (75148) C genome_5_10029                                          DNA                   (17)    440       1  57544  
   725   15.2  4.0  0.7  scaffold194|size224001    148888  149035   (75000) C genome_9_1663                                           DNA                  (108)    323     157  57543  
   535   29.1  7.0  1.6  scaffold194|size224001    149036  149276   (74759) C genome_6_15512                                          DNA                   (11)    981     728  57545  
   501   29.0  4.3  5.1  scaffold194|size224001    149277  149304   (74731) + genome_10_7049                                          DNA                     50    277   (448)  57546  
  1488   17.4  3.6  3.3  scaffold194|size224001    149316  149619   (74416) + rnd-5_family-5023                                       Unknown                 38    342     (0)  57547  
   272   31.9  7.8  0.7  scaffold194|size224001    149532  149673   (74362) + genome_10_7049                                          DNA                    559    710    (15)  57548 *
  1554   18.3  8.0  0.3  scaffold194|size224001    149675  150035   (74000) + genome_10_3662                                          DNA                      1    389   (311)  57549  
    66    5.2  0.0  1.2  scaffold194|size224001    150036  150117   (73918) + (ATGTTCAAAA)n                                           Simple_repeat            1     81     (0)  57550  
  1394   19.5  2.9  4.1  scaffold194|size224001    150118  150358   (73677) + genome_10_3662                                          DNA                    450    699     (1)  57551  
  2170    9.0  9.2  0.0  scaffold194|size224001    150377  150711   (73324) + genome_8_5832                                           DNA                      4    369     (0)  57552  
   478   24.8  0.0  0.0  scaffold194|size224001    150715  150815   (73220) C genome_9_1663                                           DNA                  (302)    129      29  57543  
  1521    7.6  0.0  0.0  scaffold194|size224001    150867  151064   (72971) C genome_5_4290                                           DNA                    (0)    458     261  57553  
   902    5.5  0.0  0.0  scaffold194|size224001    151065  151173   (72862) C genome_5_4290                                           DNA                  (349)    109       1  57553  
   229    6.7  0.0 17.4  scaffold194|size224001    151209  151230   (72805) + rnd-1_family-81                                         Unknown                106    151    (45)  57554  
   248    6.2  0.0  0.0  scaffold194|size224001    151231  151262   (72773) + rnd-2_family-88                                         Unknown                395    426   (583)  57554 *
  3413    5.7  0.5  0.2  scaffold194|size224001    151235  151656   (72379) + rnd-1_family-88                                         Unknown                  1    423   (568)  57555  
   511   21.2  6.1  1.8  scaffold194|size224001    151657  151819   (72216) C scaffold171|size496807_(dbseq-nr_295)_[397919,403811]   DNA/hAT-hATx         (577)   5316    5147  57556 *
  4973    6.1  1.3  0.1  scaffold194|size224001    151817  152463   (71572) + rnd-1_family-156                                        Unknown                  1    629   (331)  57557  
  1873   12.6 10.7  0.0  scaffold194|size224001    152464  152789   (71246) + genome_7_200430-9]5                                     Unspecified             16    376     (0)  57558  
   674    3.1  6.1  1.9  scaffold194|size224001    152772  152870   (71165) + rnd-1_family-156                                        Unknown                610    712   (248)  57557 *
   439   16.5  0.0  3.5  scaffold194|size224001    152880  152967   (71068) C genome_10_6249                                          DNA                  (187)    402     318  57559  
   263   29.4  0.0  1.1  scaffold194|size224001    152900  152992   (71043) C rnd-1_family-58                                         Unknown              (280)    386     295  57560 *
  1646    2.1  0.5  1.0  scaffold194|size224001    152968  153161   (70874) + rnd-1_family-51                                         Unknown                 93    285   (391)  57561  
   460   23.1  2.9  0.9  scaffold194|size224001    153164  153268   (70767) C genome_10_6249                                          DNA                  (278)    311     205  57559  
  2006    3.8  1.6  2.2  scaffold194|size224001    153270  153616   (70419) + rnd-1_family-51                                         Unknown                289    676     (0)  57562  
   342   26.4  1.8  3.1  scaffold194|size224001    153471  153634   (70401) C rnd-1_family-85                                         Unknown               (29)    212      51  57563 *
   595    0.0  0.0  0.0  scaffold194|size224001    153652  153719   (70316) + rnd-1_family-91                                         Unknown                  1     68     (1)  57564  
   340   31.9  5.7  5.5  scaffold194|size224001    158425  158862   (65173) C genome_11_172910-9]15                                   Unspecified           (39)    507      69  57565  
   720   31.4  6.1  2.9  scaffold194|size224001    159287  159859   (64176) + scaffold52|size687078_(dbseq-nr_635)_[61213,67634]      LTR/Gypsy             2555   3145  (3277)  57566  
   409   23.7  0.8  0.8  scaffold194|size224001    159896  160014   (64021) + scaffold230|size167806_(dbseq-nr_188)_[124304,130861]   LTR/Gypsy              349    467  (6091)  57567  
   921   22.6  7.7  1.0  scaffold194|size224001    160068  160340   (63695) C genome_5_5679                                           DNA                   (11)    424     134  57568  
   600   28.3  7.2  0.9  scaffold194|size224001    160345  160551   (63484) + scaffold235|size475901_(dbseq-nr_53)_[261902,268367]    LTR/Gypsy             3817   4036  (2430)  57569  
  1279   24.0  8.9  0.9  scaffold194|size224001    160949  161351   (62684) C genome_5_5679                                           DNA                    (0)    435       1  57570  
   524   27.7  3.0  6.9  scaffold194|size224001    161448  161463   (62572) + genome_2_21040                                          DNA                      2    122   (408)  57571  
  1396   16.6  0.8  4.3  scaffold194|size224001    161464  161727   (62308) C genome_11_89010-9]2                                     Unspecified            (0)    479     225  57572  
   524   27.7  3.0  6.9  scaffold194|size224001    161728  161746   (62289) + genome_2_21040                                          DNA                    123    289   (241)  57571 *
   530   24.0  4.8  5.3  scaffold194|size224001    161742  161930   (62105) + genome_2_21040                                          DNA                    212    399   (131)  57573  
  5779    2.5  0.3  0.1  scaffold194|size224001    161935  162600   (61435) + genome_6_6142                                           DNA                      1    667    (14)  57574  
   498   14.1 12.0  0.9  scaffold194|size224001    162598  162697   (61338) C genome_11_89010-9]2                                     Unspecified          (351)    128      18  57572 *
   230   28.1  7.8  1.6  scaffold194|size224001    162698  162713   (61322) C genome_12_5761                                          LTR/Gypsy           (1466)    124       2  57575  
    13    0.0  9.1  0.0  scaffold194|size224001    164500  164521   (59514) + (CCT)n                                                  Simple_repeat            1     24     (0)  57576  
    16   22.7  3.0  4.5  scaffold194|size224001    164620  164686   (59349) + (TCTTCC)n                                               Simple_repeat            1     66     (0)  57577  
   230    9.1  0.0  0.0  scaffold194|size224001    165213  165245   (58790) + rnd-4_family-28                                         Unknown                 16     48  (1920)  57578 *
   758    8.2  0.9  2.7  scaffold194|size224001    165218  165317   (58718) C rnd-1_family-26                                         Unknown                (0)    324     227  57579  
  1087   11.7  0.6  0.0  scaffold194|size224001    165318  165480   (58555) C genome_5_4290                                           DNA                    (0)    458     295  57580  
   373   12.2  0.0 17.1  scaffold194|size224001    165475  165563   (58472) + rnd-4_family-92                                         Unknown                416    491    (13)  57581 *
   654   13.9  0.0 35.3  scaffold194|size224001    165571  165634   (58401) + rnd-5_family-412                                        Unknown                  1    154     (2)  57582  
   696   15.1  2.8  4.2  scaffold194|size224001    165635  165779   (58256) C rnd-4_family-92                                         Unknown              (359)    145       3  57583  
  1092   14.2  0.2  4.8  scaffold194|size224001    165781  165984   (58051) C genome_4_21158                                          DNA                  (225)    196       2  57584  
   474   13.1  4.5  4.5  scaffold194|size224001    166024  166111   (57924) C genome_4_3041                                           DNA                    (0)    514     427  57585  
  1159   25.2  0.0  0.4  scaffold194|size224001    166132  166398   (57637) C genome_1_4458                                           DNA                   (40)    365     100  57586  
   708   17.4 11.8  4.9  scaffold194|size224001    166428  166639   (57396) C genome_8_12029                                          DNA                    (0)    292      67  57587 *
  3949    7.3  0.0  0.8  scaffold194|size224001    166532  167067   (56968) + rnd-1_family-450                                        Unknown                  1    532   (418)  57588  
  7721   14.9  2.6  3.5  scaffold194|size224001    167068  168524   (55511) + scaffold162|size663301_(dbseq-nr_671)_[176169,182640]   LTR/Gypsy                1   1445  (5027)  57589 *
 51619    3.0  0.4  0.3  scaffold194|size224001    167289  173137   (50898) C scaffold133|size826974_(dbseq-nr_519)_[800995,807399]   LTR/Gypsy            (169)   6236     381  57590  
  1055   18.6  8.2  9.7  scaffold194|size224001    173138  173618   (50417) + scaffold41|size688885_(dbseq-nr_738)_[243717,250168]    LTR/Gypsy                1    477  (5993)  57591 *
  9989    6.7  0.2  0.1  scaffold194|size224001    173562  174839   (49196) C rnd-1_family-187                                        DNA/hAT-Tag1         (283)   3099    1821  57592 *
 13385    6.2  0.9  0.2  scaffold194|size224001    174815  176508   (47527) C rnd-1_family-211                                        DNA/hAT-Tag1        (1627)   1705       1  57593  
  3665   11.7  0.7  4.3  scaffold194|size224001    176518  177114   (46921) C rnd-1_family-155                                        Unknown                (0)   1251     676  57594  
  3239    4.1  0.3  0.0  scaffold194|size224001    177116  177502   (46533) C genome_11_9937                                          DNA                    (0)    388       1  57595  
  3668    7.5  1.0  0.2  scaffold194|size224001    177505  177988   (46047) C rnd-1_family-155                                        Unknown              (760)    491       4  57594  
   578   12.4  1.8  6.5  scaffold194|size224001    177992  178103   (45932) C genome_8_12029                                          DNA                  (185)    107       1  57596  
   429   20.2  1.1  0.0  scaffold194|size224001    178115  178208   (45827) C genome_1_20442                                          DNA                    (0)    426     332  57597  
   542   26.7  2.9  0.6  scaffold194|size224001    178401  178573   (45462) C scaffold170|size558746_(dbseq-nr_246)_[277812,288266]   LTR/Gypsy           (8594)   1861    1685  57598  
 14907   10.3  2.0  1.1  scaffold194|size224001    178984  181720   (42315) + scaffold170|size558746_(dbseq-nr_246)_[277812,288266]   LTR/Gypsy             1685   4627  (5828)  57599  
  3413   24.7  1.9  3.2  scaffold194|size224001    182643  183684   (40351) C rnd-1_family-806                                        DNA/MuLE-MuDR        (577)   1033       5  57600  
  2713   23.3  1.3  2.2  scaffold194|size224001    183765  184465   (39570) + rnd-1_family-298                                        Unknown                264    958  (2104)  57601  
   542   27.8  0.0  1.4  scaffold194|size224001    184533  184678   (39357) + rnd-1_family-298                                        Unknown               1046   1189  (1873)  57601  
  1594   30.1  4.2  4.3  scaffold194|size224001    185065  185089   (38946) + rnd-1_family-669                                        Unknown                387    507   (914)  57602  
  1618   28.7  4.7  3.5  scaffold194|size224001    185090  185876   (38159) C rnd-1_family-884                                        Unknown               (64)   1030     235  57603  
  1594   30.1  4.2  4.3  scaffold194|size224001    185877  186045   (37990) + rnd-1_family-669                                        Unknown                508   1366    (55)  57602  
   382   21.6  1.9  1.0  scaffold194|size224001    187735  187837   (36198) + rnd-1_family-385                                        Unknown               1233   1336    (71)  57604  
  1738   11.1  0.0  2.7  scaffold194|size224001    187868  188136   (35899) C genome_2_14753                                          DNA                   (43)    262       1  57605  
  1360   10.7  0.5  0.5  scaffold194|size224001    188255  188451   (35584) C genome_5_4290                                           DNA                    (0)    458     262  57606  
  1056   10.0  2.5  0.6  scaffold194|size224001    188484  188644   (35391) C genome_5_4290                                           DNA                  (294)    164       1  57606  
   330   12.3 13.2  2.0  scaffold194|size224001    193116  193206   (30829) + genome_7_4419                                           DNA                      1    101   (414)  57607  
   278   15.4  0.0  5.8  scaffold194|size224001    193211  193265   (30770) + rnd-4_family-237                                        Unknown                 24     75   (203)  57608 *
  3612   10.6  1.8  1.6  scaffold194|size224001    193223  193767   (30268) C genome_11_172910-9]15                                   Unspecified            (0)    546       1  57609  
  1793   15.2  5.1  4.6  scaffold194|size224001    193777  194168   (29867) + genome_7_4419                                           DNA                    122    515     (0)  57610  
   268   17.1  3.9  1.3  scaffold194|size224001    194171  194247   (29788) + rnd-1_family-21                                         Unknown                215    293  (5619)  57611 *
   409   12.5 23.1  1.3  scaffold194|size224001    194193  194322   (29713) C rnd-1_family-521                                        Unknown                (0)    357     200  57612  
  1517   12.3  6.7  0.3  scaffold194|size224001    194335  194603   (29432) C rnd-5_family-609                                        Unknown                (0)    287       2  57613  
  2028   13.4  8.5  0.7  scaffold194|size224001    194606  194981   (29054) + rnd-1_family-859                                        Unknown                  1    405   (351)  57614  
   231   16.7  0.0  0.0  scaffold194|size224001    194994  195029   (29006) C rnd-4_family-237                                        Unknown              (219)     59      24  57615  
  3627   14.5  3.2  0.5  scaffold194|size224001    195181  195777   (28258) + genome_2_13490                                          DNA                      1    613     (0)  57616  
  1819    9.7  4.3  0.3  scaffold194|size224001    196172  196449   (27586) + genome_8_12029                                          DNA                      3    291     (1)  57617  
   250   21.4  0.0  0.0  scaffold194|size224001    197140  197181   (26854) + rnd-5_family-333                                        DNA/TcMar-Pogo         647    688     (0)  57618  
   266   22.4  2.3  3.5  scaffold194|size224001    197231  197318   (26717) C rnd-1_family-760                                        Unknown              (276)     96      10  57619  
  3730   16.6  1.0  3.2  scaffold194|size224001    197322  198019   (26016) + rnd-1_family-677                                        Unknown                 53    735    (26)  57620  
   597   15.4  1.5  7.9  scaffold194|size224001    198020  198153   (25882) C scaffold133|size826974_(dbseq-nr_519)_[800995,807399]   LTR/Gypsy              (0)   6405    6280  57621  
   479   20.6  1.3  8.6  scaffold194|size224001    198024  198172   (25863) + scaffold162|size663301_(dbseq-nr_671)_[176169,182640]   LTR/Gypsy             6107   6245   (227)  57622 *
   641   12.8  0.0  4.9  scaffold194|size224001    198113  198240   (25795) + rnd-1_family-928                                        Unknown                  1     87     (0)  57623  
 23447    9.5  1.2  0.4  scaffold194|size224001    198241  201421   (22614) C scaffold133|size826974_(dbseq-nr_519)_[800995,807399]   LTR/Gypsy            (169)   6236    3030  57624  
  1831    7.0 11.3  0.0  scaffold194|size224001    201417  201673   (22362) C rnd-1_family-415                                        Unknown              (319)   1094     809  57625 *
  3037    7.2  5.6  0.0  scaffold194|size224001    201674  202103   (21932) + rnd-1_family-241                                        Unknown                  2    455     (0)  57626  
  1997    3.6 21.1  5.2  scaffold194|size224001    202097  202565   (21470) C rnd-1_family-415                                        Unknown              (594)    819     275  57625 *
  8530    7.5  0.2  0.0  scaffold194|size224001    202564  203632   (20403) C scaffold133|size826974_(dbseq-nr_519)_[800995,807399]   LTR/Gypsy           (3374)   3031    1961  57624  
 12096   10.4  1.5  3.6  scaffold194|size224001    203634  205530   (18505) C scaffold133|size826974_(dbseq-nr_519)_[800995,807399]   LTR/Gypsy           (4547)   1858       1  57624  
   279    5.9  0.0  0.0  scaffold194|size224001    205531  205562   (18473) C rnd-1_family-415                                        Unknown             (1107)    306     275  57627  
  2805   12.6  1.5  4.8  scaffold194|size224001    205604  206121   (17914) + rnd-4_family-92                                         Unknown                  3    504     (0)  57628  
   557   14.1  0.0  0.0  scaffold194|size224001    206125  206202   (17833) C genome_1_13889                                          DNA                    (0)    497     420  57629 *
  4616    6.0  5.7  1.6  scaffold194|size224001    206195  206840   (17195) C genome_6_6142                                           DNA                    (9)    672       1  57630  
   437    9.4  0.0  0.0  scaffold194|size224001    206888  206951   (17084) C genome_6_6142                                           DNA                  (617)     64       1  57631  
  3192   11.9  1.9  6.6  scaffold194|size224001    206973  207513   (16522) C genome_6_10615                                          DNA                    (0)    517       1  57632  
   421    9.2 15.4  0.0  scaffold194|size224001    207514  207577   (16458) C genome_1_13889                                          DNA                   (90)    407     334  57629  
  1356    5.0  0.0  0.0  scaffold194|size224001    207586  207745   (16290) C genome_1_13889                                          DNA                  (332)    165       6  57629  
  6523   15.0  1.4  2.2  scaffold194|size224001    207747  208861   (15174) + genome_7_97590-9]4                                      Unspecified            118   1223     (0)  57633  
   404    8.8  0.0  5.3  scaffold194|size224001    208887  208945   (15090) + genome_1_13889                                          DNA                      7     62   (435)  57634  
  3622    6.8  0.0  2.2  scaffold194|size224001    208946  209413   (14622) C genome_5_4290                                           DNA                    (0)    458       1  57635  
  2953    6.2  7.0  0.0  scaffold194|size224001    209414  209799   (14236) + genome_1_13889                                          DNA                     61    473    (24)  57636  
  2899   10.4  5.1  0.0  scaffold194|size224001    209800  210211   (13824) + scaffold171|size496807_(dbseq-nr_295)_[215868,222163]   LTR/Gypsy              302    734  (5562)  57637 *
 40023    9.1  0.4  1.1  scaffold194|size224001    210210  215636    (8399) + scaffold171|size496807_(dbseq-nr_295)_[215868,222163]   LTR/Gypsy              909   6296     (0)  57637  
  1548    4.3 10.0  1.3  scaffold194|size224001    216040  216248    (7787) + genome_1_13889                                          DNA                     82    308   (189)  57638  
  2946    6.1  0.3  0.3  scaffold194|size224001    216249  216625    (7410) C genome_6_2456                                           DNA                    (0)    377       1  57639  
  1077    7.0  8.6  3.5  scaffold194|size224001    216626  216786    (7249) + genome_1_13889                                          DNA                    329    497     (0)  57640  
   329   19.7  0.0  0.0  scaffold194|size224001    216803  216868    (7167) + rnd-5_family-412                                        Unknown                  2     67    (91)  57641  
  1125    6.0  2.6  2.6  scaffold194|size224001    216909  217061    (6974) C rnd-1_family-1224                                       Unknown                (0)    153       1  57642 *
  6436    2.4  0.7  0.3  scaffold194|size224001    217047  217795    (6240) C rnd-1_family-644                                        Unknown                (0)   1353     602  57643  
   399   24.4  3.4  8.0  scaffold194|size224001    217796  218004    (6031) + scaffold230|size167806_(dbseq-nr_188)_[124304,130861]   LTR/Gypsy              338    537  (6021)  57644  
  5125    1.5  2.2  0.2  scaffold194|size224001    218005  218593    (5442) C rnd-1_family-644                                        Unknown              (752)    601       1  57645  
   539    4.6  0.0  0.0  scaffold194|size224001    218598  218662    (5373) C rnd-5_family-18                                         Unknown                (1)     65       1  57646  
   510    8.4  0.0  0.0  scaffold194|size224001    218664  218734    (5301) C rnd-1_family-1370                                       Unknown                (0)    153      83  57647  
   337    0.0  6.8  0.0  scaffold194|size224001    218735  218778    (5257) C rnd-1_family-1303                                       Unknown              (128)     47       1  57648  
   800   11.8  0.0  5.5  scaffold194|size224001    218785  218918    (5117) C rnd-1_family-902                                        Unknown              (644)    694     568  57649  
   886    7.9  1.6 16.6  scaffold194|size224001    218922  219113    (4922) + rnd-1_family-1158                                       Unknown                 22    235     (0)  57650  
  4197    3.9  4.4  2.3  scaffold194|size224001    219114  219633    (4402) + rnd-1_family-30                                         Unknown                  1    531    (46)  57651  
    72    0.0  0.0  0.0  scaffold194|size224001    219634  219697    (4338) + (AGAAGGAGA)n                                            Simple_repeat            1     64     (0)  57652  
  4197    5.1  1.1  2.7  scaffold194|size224001    219698  219808    (4227) + rnd-1_family-30                                         Unknown                376    559    (18)  57651  
  2622    4.3  0.0  0.0  scaffold194|size224001    219809  220112    (3923) C genome_7_19536                                          DNA                    (0)    304       1  57653  
  3416    4.1  3.6  0.9  scaffold194|size224001    220113  220552    (3483) + rnd-1_family-30                                         Unknown                 82    533    (44)  57654  
   434   20.7  2.9  6.1  scaffold194|size224001    220405  220574    (3461) C rnd-1_family-85                                         Unknown               (29)    212      48  57655 *
    18   11.2  0.0  0.0  scaffold194|size224001    220577  220606    (3429) + (AGA)n                                                  Simple_repeat            1     30     (0)  57656  
   536    5.0  0.3  0.3  scaffold194|size224001    220607  220691    (3344) + rnd-1_family-91                                         Unknown                  1     68     (1)  57657  
   248    6.1  0.0  3.0  scaffold194|size224001    220752  220785    (3250) C rnd-1_family-130                                        Unknown               (65)     41       9  57658 *
  3941    3.4  2.8  0.0  scaffold194|size224001    220758  221230    (2805) + rnd-1_family-25                                         Unknown                  1    486    (46)  57659  
   445   23.1  1.2  3.7  scaffold194|size224001    221084  221249    (2786) C rnd-4_family-169                                        RC/Helitron         (8007)    246      85  57660 *
    75    6.4  0.0  0.0  scaffold194|size224001    221252  221351    (2684) + (AGAAGG)n                                               Simple_repeat            1    100     (0)  57661  
  3920   10.2  0.4  0.0  scaffold194|size224001    221361  221882    (2153) + genome_12_13613                                         DNA                      1    524     (0)  57662  
   347    0.0  0.0  0.0  scaffold194|size224001    221883  221920    (2115) + rnd-1_family-30                                         Unknown                538    575     (2)  57663 *
  1325   13.8 19.1  0.8  scaffold194|size224001    221906  222220    (1815) + genome_2_112380-9]2                                     Unspecified            301    672     (0)  57664  
   485   14.3  3.0  3.0  scaffold194|size224001    222183  222283    (1752) + rnd-1_family-986                                        DNA/PIF-Harbinger      515    615     (0)  57665 *
   930    9.3 11.5  2.2  scaffold194|size224001    222284  222388    (1647) C rnd-1_family-1057                                       Unknown               (75)    120       1  57666  
   835   14.0  2.3  5.9  scaffold194|size224001    222400  222574    (1461) C rnd-5_family-2378                                       LTR/Gypsy             (38)    169       1  57667  
   800    2.1  1.1  0.0  scaffold194|size224001    222578  222670    (1365) C rnd-5_family-2377                                       Unknown                (0)     94       1  57668  
   879    2.9  0.0  1.0  scaffold194|size224001    222674  222774    (1261) C rnd-1_family-682                                        Unknown               (26)    248     149  57669  
  5083    8.3  1.2  2.4  scaffold194|size224001    222775  223528     (507) C genome_6_12811                                          DNA                    (0)    745       1  57670  
  1586    3.2  0.0  1.1  scaffold194|size224001    223529  223719     (316) C rnd-1_family-685                                        Unknown                (7)    189       1  57671  
   231   11.8  0.0  0.0  scaffold194|size224001    223690  223723     (312) + genome_2_6197                                           DNA                    423    456     (0)  57672 *
   316    9.7  0.0  5.8  scaffold194|size224001    223725  223779     (256) + genome_7_14113                                          DNA                      1     52   (200)  57673 *
   974   16.3  2.3  1.8  scaffold194|size224001    223779  223997      (38) C rnd-1_family-84                                         Unknown                (0)    654     435  57674  
   812    8.1  2.9  1.4  scaffold1951|size4240          1     138    (4102) + rnd-1_family-116                                        Unknown                278    417   (532)  57675  
  4816    2.8  0.7  0.0  scaffold1951|size4240        169     731    (3509) + rnd-1_family-116                                        Unknown                383    949     (0)  57676  
   532    2.6 20.5  1.1  scaffold1951|size4240        699     776    (3464) + rnd-5_family-2086                                       Unknown                587    679   (366)  57677 *
   494    5.9  0.0  1.5  scaffold1951|size4240        730     798    (3442) C rnd-1_family-91                                         Unknown                (1)     68       1  57678 *
   473   20.7  3.0  5.5  scaffold1951|size4240        810     978    (3262) + rnd-1_family-85                                         Unknown                 48    212    (29)  57679 *
  4334    1.9  0.0  0.6  scaffold1951|size4240        832    1320    (2920) C rnd-1_family-25                                         Unknown               (46)    486       1  57680  
   272    7.9  2.6  0.0  scaffold1951|size4240       1288    1325    (2915) C rnd-1_family-135                                        Unknown              (435)    584     546  57681 *
   636   15.0  2.3  0.8  scaffold1956|size4221          1     128    (4093) + rnd-1_family-783                                        Unknown                521    650   (219)  57682  
  1049   18.6  0.9  0.5  scaffold1956|size4221        534     755    (3466) + rnd-1_family-783                                        Unknown                645    867     (2)  57682  
  3132    8.8  0.0  0.5  scaffold1956|size4221       1050    1473    (2748) C rnd-1_family-506                                        DNA/PiggyBac         (203)    422       1  57683  
  4288    9.7  0.2  0.2  scaffold1956|size4221       1474    1813    (2408) + rnd-1_family-564                                        Unknown                288    627     (1)  57684  
   631   25.7  4.8  4.2  scaffold1956|size4221       1796    2104    (2117) C rnd-1_family-1386                                       Unknown               (41)    311       1  57685 *
  4738    5.3  0.9  0.5  scaffold1956|size4221       2340    2941    (1280) + scaffold360|size312727_(dbseq-nr_717)_[58593,65069]     LTR/Gypsy                1    596  (5881)  57686  
  2478   13.1  2.6  3.7  scaffold1956|size4221       2939    3397     (824) + scaffold170|size558746_(dbseq-nr_246)_[277812,288266]   LTR/Gypsy             1685   2138  (8317)  57687 *
   657   14.3 14.9  3.5  scaffold1956|size4221       3398    3578     (643) + scaffold170|size558746_(dbseq-nr_246)_[277812,288266]   LTR/Gypsy             2025   2225  (8230)  57688  
   707    8.3  2.6  5.4  scaffold1956|size4221       3591    3704     (517) + rnd-5_family-1755                                       Unknown                  1    111     (0)  57689 *
  3498   13.5  1.2  2.4  scaffold1956|size4221       3621    4221       (0) + scaffold170|size558746_(dbseq-nr_246)_[277812,288266]   LTR/Gypsy             2223   2816  (7639)  57688  
  4042   15.4  6.2  1.1  scaffold195|size383941       100     869  (383087) + genome_7_180890-9]2                                     Unspecified              2    810   (144)  57690  
   548   19.7 13.8  4.2  scaffold195|size383941       883    1078  (382878) C genome_11_16249                                         DNA                    (0)    663     450  57691  
  1251   23.7  0.0  0.3  scaffold195|size383941      1135    1430  (382526) + rnd-1_family-536                                        Unknown                 27    321    (36)  57692  
   338   25.3 15.7  2.9  scaffold195|size383941      1468    1683  (382273) + rnd-5_family-632                                        LINE/Jockey            348    590   (261)  57693  
   320   25.0 17.7  0.5  scaffold195|size383941      1654    1834  (382122) C rnd-5_family-2257                                       Unknown              (502)    329     118  57694 *
  1240   18.2 12.3  0.8  scaffold195|size383941      2795    3126  (380830) C rnd-1_family-409                                        Unknown              (267)    453      84  57695  
   275   24.0  6.3  8.3  scaffold195|size383941      3211    3369  (380587) C genome_11_16249                                         DNA                  (507)    156       1  57691  
   671    8.3  8.8  2.8  scaffold195|size383941      3382    3518  (380438) + genome_10_3983                                          DNA                    839    983     (0)  57696  
   359   22.6  0.0  0.0  scaffold195|size383941      3716    3799  (380157) + genome_8_12029                                          DNA                    209    292     (0)  57697  
  1457   20.9  4.1  5.5  scaffold195|size383941      4210    4670  (379286) C rnd-5_family-1970                                       Unknown              (547)   1254     800  57698  
   941   17.3 10.1  2.6  scaffold195|size383941      4810    5071  (378885) C scaffold7|size730406_(dbseq-nr_160)_[96026,102513]      LTR/Gypsy             (24)   6464    6213  57699  
   245   13.9  0.0  0.0  scaffold195|size383941      5071    5106  (378850) C scaffold56|size883888_(dbseq-nr_105)_[819564,825915]    LTR/Gypsy            (383)   5969    5934  57700 *
  1976   21.9  6.4  6.8  scaffold195|size383941      5110    5815  (378141) + rnd-5_family-2349                                       Unknown                 41    743     (0)  57701  
   284   17.9  1.7  3.3  scaffold195|size383941      5825    5912  (378044) C rnd-5_family-1970                                       Unknown             (1002)    799     746  57698  
  3108   10.7  0.0  0.5  scaffold195|size383941      6047    6479  (377477) + genome_9_11612                                          DNA                      1    431     (0)  57702  
  3075   11.9  0.2  0.0  scaffold195|size383941      6672    7109  (376847) + genome_3_18267                                          DNA                      1    439     (0)  57703  
    24   24.7  0.0  0.0  scaffold195|size383941     10516   10574  (373382) + (TCG)n                                                  Simple_repeat            1     59     (0)  57704  
    16   34.0  1.3  1.3  scaffold195|size383941     16237   16313  (367643) + (GTATG)n                                                Simple_repeat            1     77     (0)  57705  
  2709   17.0  3.9  1.8  scaffold195|size383941     16663   17201  (366755) C genome_1_5829                                           DNA                    (1)    550       1  57706  
    42    2.4  0.0  0.0  scaffold195|size383941     22489   22531  (361425) + (G)n                                                    Simple_repeat            1     43     (0)  57707  
  2992    8.3  4.8  6.9  scaffold195|size383941     22777   23293  (360663) C rnd-1_family-61                                         Unknown                (0)    508       2  57708  
   599   13.0  2.0  2.0  scaffold195|size383941     23294   23395  (360561) + genome_10_6249                                          DNA                    205    306   (283)  57709  
   247   15.1  7.4  1.8  scaffold195|size383941     23401   23454  (360502) C rnd-1_family-938                                        Unknown                (0)     78      22  57710  
  1084   11.4  8.2  1.7  scaffold195|size383941     23531   23749  (360207) C rnd-1_family-233                                        Unknown                (7)    211       1  57711  
  1229   13.3  0.8  5.7  scaffold195|size383941     23855   24093  (359863) C rnd-1_family-339                                        Unknown               (27)    697     470  57712  
   382   22.0  2.2  1.1  scaffold195|size383941     24131   24222  (359734) + genome_6_10615                                          DNA                     52    144   (373)  57713  
   382   19.6 22.6  4.4  scaffold195|size383941     24282   24591  (359365) C rnd-1_family-1020                                       Unknown                (0)   1507    1144  57714  
    21   11.7  0.0  9.8  scaffold195|size383941     24617   24672  (359284) + G-rich                                                  Low_complexity           1     51     (0)  57715  
    25   11.9  0.0  0.0  scaffold195|size383941     24757   24793  (359163) + (A)n                                                    Simple_repeat            1     37     (0)  57716  
    19   19.2  0.0  0.0  scaffold195|size383941     24841   24876  (359080) + G-rich                                                  Low_complexity           1     36     (0)  57717  
  2754   16.8  6.7  0.4  scaffold195|size383941     24970   25609  (358347) C rnd-1_family-1020                                       Unknown              (817)    690      11  57714  
   624    7.1  0.0  0.0  scaffold195|size383941     25722   25806  (358150) C rnd-1_family-1025                                       DNA/PIF-Harbinger      (0)    519     435  57718  
    15    5.5  0.0  0.0  scaffold195|size383941     26044   26062  (357894) + (G)n                                                    Simple_repeat            1     19     (0)  57719  
    22   14.9  0.0  0.0  scaffold195|size383941     26172   26201  (357755) + (T)n                                                    Simple_repeat            1     30     (0)  57720  
    30    0.0  0.0  0.0  scaffold195|size383941     26202   26229  (357727) + (C)n                                                    Simple_repeat            1     28     (0)  57721  
    18   17.9  0.0  0.0  scaffold195|size383941     26282   26313  (357643) + (C)n                                                    Simple_repeat            1     32     (0)  57721  
    22   15.4  0.0  0.0  scaffold195|size383941     26355   26397  (357559) + (CGCAGC)n                                               Simple_repeat            1     43     (0)  57722  
    17   22.2  1.6  4.9  scaffold195|size383941     26641   26648  (357308) + (ATGAAG)n                                               Simple_repeat            1     20    (41)  57723  
    15   25.3  0.0  0.0  scaffold195|size383941     26649   26690  (357266) + GA-rich                                                 Low_complexity           1     42     (0)  57724  
    17   22.2  1.6  4.9  scaffold195|size383941     26691   26703  (357253) + (ATGAAG)n                                               Simple_repeat           21     61     (0)  57723  
   271   15.0  0.0  0.0  scaffold195|size383941     28059   28098  (355858) + rnd-4_family-237                                        Unknown                 26     65   (213)  57725 *
   510   28.8  1.9  6.4  scaffold195|size383941     28069   28328  (355628) C genome_11_172910-9]15                                   Unspecified            (0)    546     298  57726  
   701   23.6  0.6  0.0  scaffold195|size383941     28426   28582  (355374) C rnd-4_family-237                                        Unknown               (95)    183      26  57727  
  1341   17.7  2.0  3.5  scaffold195|size383941     31731   32062  (351894) C scaffold56|size883888_(dbseq-nr_105)_[636879,643191]    LTR/Gypsy           (5886)    427      65  57728 *
 12266   12.7  2.4  1.1  scaffold195|size383941     32053   34277  (349679) C scaffold56|size883888_(dbseq-nr_105)_[636879,643191]    LTR/Gypsy            (584)   5729    3475  57729  
  2377   10.3  2.0  0.6  scaffold195|size383941     34276   34618  (349338) C scaffold171|size496807_(dbseq-nr_295)_[215868,222163]   LTR/Gypsy           (3254)   3042    2695  57730 *
 51025    1.9  2.0  0.2  scaffold195|size383941     34619   40612  (343344) + scaffold4|size935939_(dbseq-nr_390)_[911251,917351]     LTR                      1   6101     (0)  57731  
  1678   16.0  5.0  0.3  scaffold195|size383941     40615   40934  (343022) C scaffold329|size182111_(dbseq-nr_560)_[103771,110089]   LTR/Gypsy           (3615)   2704    2370  57732  
   297    9.4  8.6  8.6  scaffold195|size383941     40941   40954  (343002) C rnd-1_family-903                                        Unknown                (0)     70      57  57733  
   304   10.3 13.0  1.3  scaffold195|size383941     40955   41023  (342933) C rnd-1_family-718                                        LTR/Copia              (3)    791     715  57734  
  3397   10.9  4.0  1.5  scaffold195|size383941     41024   41621  (342335) + genome_2_13490                                          DNA                      1    613     (0)  57735  
   685   17.9  4.5  1.7  scaffold195|size383941     41622   41797  (342159) C rnd-1_family-718                                        LTR/Copia             (76)    718     538  57734  
  2765   15.6  0.9  0.9  scaffold195|size383941     43452   43983  (339973) C rnd-1_family-718                                        LTR/Copia            (262)    532       1  57734  
   250   25.3  4.3  3.2  scaffold195|size383941     44029   44212  (339744) C rnd-5_family-196                                        Unknown               (36)    190       5  57736  
  1487   15.0  0.0  0.0  scaffold195|size383941     44964   45217  (338739) C rnd-1_family-1192                                       LTR/Copia              (7)    254       1  57737  
  3248   22.4  0.7  1.4  scaffold195|size383941     45252   46090  (337866) C rnd-5_family-195                                        LTR/Copia             (51)   1063     231  57738  
   349   21.9  2.6  1.7  scaffold195|size383941     46216   46331  (337625) C rnd-5_family-195                                        LTR/Copia            (994)    120       4  57738  
  1280   17.1  0.0  0.0  scaffold195|size383941     46352   46596  (337360) C rnd-1_family-1356                                       Unknown               (12)    288      44  57739  
  1797   22.9  5.9  3.0  scaffold195|size383941     46665   47410  (336546) C rnd-5_family-888                                        LTR/Copia           (1296)   2028    1262  57740  
 11863   17.2  3.6  1.2  scaffold195|size383941     47415   49606  (334350) C scaffold56|size883888_(dbseq-nr_105)_[819564,825915]    LTR/Gypsy           (4107)   2245       1  57741  
  4085    0.9  0.0  0.0  scaffold195|size383941     52182   52628  (331328) + genome_7_2791                                           DNA                      1    447     (0)  57742  
  1271   15.0  2.1  0.0  scaffold195|size383941     52760   52806  (331150) C rnd-1_family-84                                         Unknown                (1)    653     417  57743  
  1433    4.9  0.5  1.6  scaffold195|size383941     52807   52991  (330965) + rnd-1_family-2                                          Unknown                  1    183  (2582)  57744  
  1436    5.0  0.0  0.0  scaffold195|size383941     53008   53211  (330745) C rnd-1_family-17                                         Unknown                (0)    556     306  57745  
  3971    2.9  0.4  0.0  scaffold195|size383941     53212   53666  (330290) C genome_8_12120                                          DNA                    (0)    457       1  57746  
  1043   10.8  2.1  0.6  scaffold195|size383941     53667   53833  (330123) C rnd-1_family-17                                         Unknown              (112)    172       1  57747  
  3701    3.1  1.7  0.0  scaffold195|size383941     53838   54387  (329569) + rnd-1_family-433                                        Unknown                  1    463     (0)  57748  
   555   11.6  1.2  0.0  scaffold195|size383941     54396   54481  (329475) + rnd-1_family-291                                        Unknown                372    458   (781)  57749  
  1660    8.6  1.6  0.0  scaffold195|size383941     54539   54783  (329173) C rnd-1_family-642                                        Unknown                (4)    249       1  57750  
   614   19.5  0.9  0.0  scaffold195|size383941     54782   54894  (329062) + rnd-1_family-291                                        Unknown                213    326   (913)  57751 *
  3993   11.6  6.9  0.4  scaffold195|size383941     54895   55560  (328396) + rnd-1_family-87                                         Unknown                225    933   (113)  57752  
  1142   20.7 10.2  3.2  scaffold195|size383941     55409   55766  (328190) C rnd-1_family-39                                         Unknown               (75)    594     234  57753 *
   230   29.6  3.5 17.1  scaffold195|size383941     55497   55806  (328150) + rnd-1_family-71                                         Simple_repeat            9    282     (0)  57754 *
  4805    9.5  2.8  0.6  scaffold195|size383941     55537   56243  (327713) + rnd-1_family-87                                         Unknown                138    860   (186)  57755  
  3676   13.0  4.9  4.0  scaffold195|size383941     56243   59031  (324925) + rnd-1_family-275                                        Unknown                  1    583     (0)  57756 *
  1071   12.5  7.3  1.6  scaffold195|size383941     59028   59313  (324643) C rnd-1_family-99                                         Unknown                (0)    195       1  57757 *
   490   19.1  5.4  8.8  scaffold195|size383941     59263   59438  (324518) + rnd-1_family-61                                         Unknown                292    456    (52)  57758 *
    89    2.3  0.0  0.0  scaffold195|size383941     59439   59526  (324430) + (AGAAGAAGG)n                                            Simple_repeat            1     88     (0)  57759  
   490   19.1  5.4  8.8  scaffold195|size383941     59527   59573  (324383) + rnd-1_family-61                                         Unknown                457    507     (1)  57758 *
   671   10.2  1.8  0.9  scaffold195|size383941     59573   59681  (324275) C rnd-1_family-555                                        Unknown                (0)    185      76  57760 *
  2238    9.3  0.0  0.0  scaffold195|size383941     59627   59927  (324029) + rnd-1_family-537                                        Unknown                  1    301     (0)  57761  
   254   17.6  5.3  3.1  scaffold195|size383941     59850   59953  (324003) + scaffold210|size504517_(dbseq-nr_77)_[279511,285866]    LTR/Gypsy              394    551  (6007)  57762 *
   250    3.0  6.1  0.0  scaffold195|size383941     59928   59960  (323996) + scaffold60|size524837_(dbseq-nr_150)_[111726,117839]    LTR/Gypsy              447    481  (5633)  57763 *
   249   16.7 13.0  0.0  scaffold195|size383941     59961   59981  (323975) + scaffold109|size879770_(dbseq-nr_434)_[731440,737336]   LTR                    345    405  (5492)  57764 *
   444   23.1  5.0  2.4  scaffold195|size383941     59969   60128  (323828) C scaffold171|size496807_(dbseq-nr_295)_[397919,403811]   DNA/hAT-hATx         (583)   5310    5147  57765 *
  1857    9.7  5.3  1.2  scaffold195|size383941     60127   60446  (323510) + rnd-1_family-156                                        Unknown                  1    308   (652)  57766 *
  2031    7.8  0.0  3.3  scaffold195|size383941     60384   60663  (323293) C rnd-1_family-502                                        Unknown                (7)    271       1  57767  
  1830   10.5  0.3  4.3  scaffold195|size383941     60569   60857  (323099) + rnd-1_family-86                                         Unknown                290    567   (259)  57768 *
  9118   14.7  3.1  2.3  scaffold195|size383941     60864   62548  (321408) + rnd-1_family-263                                        Unknown                 43   1740   (156)  57769  
  1246   13.9  5.1  1.9  scaffold195|size383941     62549   62805  (321151) + rnd-1_family-437                                        Unknown               1265   1529    (36)  57770  
  1090   17.7  5.7 14.2  scaffold195|size383941     62802   63150  (320806) C genome_5_12790                                          DNA                 (1246)    323       1  57771 *
   994   19.5  2.4  1.9  scaffold195|size383941     63173   63381  (320575) + genome_1_1584                                           DNA                     55    264   (559)  57772  
  3039   10.5  0.5  0.0  scaffold195|size383941     63386   63814  (320142) C rnd-1_family-787                                        Unknown                (5)    446      16  57773  
  2788   17.3  2.6  1.9  scaffold195|size383941     63815   64277  (319679) + rnd-1_family-207                                        DNA/TcMar-Tc2            5    675   (332)  57774  
   984   21.1  2.5  2.2  scaffold195|size383941     64472   64791  (319165) C rnd-5_family-766                                        DNA/TcMar-Tc2       (1368)    479     159  57775 *
  1059   17.1  3.0  7.1  scaffold195|size383941     64744   65008  (318948) + rnd-5_family-418                                        DNA/TcMar-Tc2          693    947    (60)  57776  
   910   29.4  5.2 10.3  scaffold195|size383941     64746   65529  (318427) C genome_3_7906                                           DNA                  (858)    748       1  57777 *
  1626   12.9  0.4  0.8  scaffold195|size383941     65295   65551  (318405) + genome_1_1584                                           DNA                    268    523   (300)  57778  
   644   25.1  1.2  5.9  scaffold195|size383941     68030   68279  (315677) C genome_5_4290                                           DNA                    (0)    458     220  57779  
   456    5.2  1.7  0.0  scaffold195|size383941     68536   68593  (315363) + rnd-1_family-988                                        Unknown                613    671   (229)  57780  
  2935    7.5  0.0  0.5  scaffold195|size383941     68594   68983  (314973) + genome_3_19411                                          DNA                      3    390     (2)  57781  
   984    3.4  0.0  0.0  scaffold195|size383941     68984   69102  (314854) + rnd-1_family-988                                        Unknown                664    782   (118)  57780  
   274   20.3  1.4  2.9  scaffold195|size383941     69106   69176  (314780) + genome_5_4290                                           DNA                      3     72   (386)  57782  
   543   19.9  5.9  7.9  scaffold195|size383941     70358   70587  (313369) C rnd-5_family-829                                        Unknown               (81)    430     250  57783  
   377   19.5  0.0  5.2  scaffold195|size383941     70739   70819  (313137) + rnd-5_family-829                                        Unknown                  3     79   (432)  57784 *
   379   10.9  1.5  1.5  scaffold195|size383941     70818   70882  (313074) C rnd-1_family-91                                         Unknown                (1)     68       4  57785  
   322   22.9  0.0  5.1  scaffold195|size383941     71425   71507  (312449) + rnd-5_family-829                                        Unknown                  1     79   (432)  57786 *
   437    3.6  0.3  3.1  scaffold195|size383941     71506   71576  (312380) C rnd-1_family-117                                        Unknown                (1)     68       1  57787  
   799   18.3 12.4  3.0  scaffold195|size383941     72579   72820  (311136) + rnd-1_family-26                                         Unknown                 61    324     (0)  57788  
   437   12.2  5.8  4.6  scaffold195|size383941     73731   73816  (310140) C genome_2_13490                                          DNA                  (526)     87       1  57789  
   433    5.5  0.0  0.0  scaffold195|size383941     73820   73874  (310082) C genome_7_1761                                           DNA                  (599)     55       1  57790  
   469   17.6  0.0  0.0  scaffold195|size383941     73914   73998  (309958) C rnd-1_family-714                                        Unknown              (476)     87       3  57791  
   558   18.3  5.6  5.0  scaffold195|size383941     74277   74454  (309502) C scaffold5|size2025720_(dbseq-nr_679)_[1273151,1286701]  LTR/Gypsy           (6051)   7500    7322  57792  
   480   19.1  6.5  8.0  scaffold195|size383941     74361   74576  (309380) C rnd-1_family-483                                        Unknown                (0)    222      10  57793 *
  4728    5.1  3.1  4.0  scaffold195|size383941     74455   75130  (308826) + rnd-1_family-129                                        Unknown                  1    670   (161)  57794  
  3414    1.9  0.0  0.0  scaffold195|size383941     75131   75509  (308447) + genome_12_21001                                         DNA                      1    379     (0)  57795  
   811    1.1  1.1  0.0  scaffold195|size383941     75510   75597  (308359) + rnd-1_family-11                                         Unknown                108    196  (1452)  57796  
   638   11.6  0.0  0.0  scaffold195|size383941     75598   75692  (308264) C genome_8_15991                                          DNA                    (0)    282     188  57797  
   270   23.4  4.7  3.9  scaffold195|size383941     75599   75727  (308229) + genome_2_15377                                          DNA                      1    130   (489)  57798 *
  4585    3.3  0.4  3.5  scaffold195|size383941     75727   76289  (307667) + rnd-5_family-301                                        Unknown                  2    547     (0)  57799  
  1785   20.3  7.2  0.6  scaffold195|size383941     76301   76770  (307186) + rnd-1_family-638                                        Unknown                  1    501     (0)  57800  
   906   17.8  3.0  1.5  scaffold195|size383941     77289   77488  (306468) + rnd-1_family-630                                        DNA/Ginger               2    204    (76)  57801  
  4605   13.7  0.1  0.4  scaffold195|size383941     77539   78269  (305687) + rnd-1_family-422                                        DNA/Ginger               1    729     (1)  57802  
  2685   23.1  3.1  2.6  scaffold195|size383941     78270   78994  (304962) C rnd-5_family-1486                                       DNA/Ginger           (438)    698       1  57803  
   925    4.9  1.6  0.0  scaffold195|size383941     79002   79124  (304832) + rnd-5_family-302                                        Unknown                 15    139  (1184)  57804  
  2555   19.2  3.4  6.9  scaffold195|size383941     79125   79780  (304176) + rnd-1_family-243                                        DNA                    984   1617     (5)  57805  
   369   17.8 13.0  5.7  scaffold195|size383941     79823   79953  (304003) C rnd-1_family-748                                        Unknown                (4)    254     115  57806  
   711   11.4  9.5  4.2  scaffold195|size383941     79979   80115  (303841) C rnd-1_family-767                                        Unknown               (95)    302     159  57807  
   266    3.1  0.0  0.0  scaffold195|size383941     80120   80151  (303805) C rnd-1_family-413                                        Unknown             (2357)     32       1  57808 *
  1578    4.1  8.2  0.4  scaffold195|size383941     80151   80369  (303587) + rnd-5_family-302                                        Unknown               1088   1323     (0)  57809  
   373   25.3  4.8  5.6  scaffold195|size383941     80311   80408  (303548) + genome_12_1107                                          DNA                     39    283     (0)  57810 *
   426   21.0  3.4  4.0  scaffold195|size383941     80409   80557  (303399) C genome_8_15991                                          DNA                  (134)    148       1  57797  
  6604    6.5  0.6  0.9  scaffold195|size383941     80558   81438  (302518) + rnd-1_family-11                                         Unknown                 69   1057   (591)  57811  
   592   25.4  6.8  1.9  scaffold195|size383941     81428   81632  (302324) + scaffold3|size1191850_(dbseq-nr_493)_[349346,364513]    LTR/Copia             8198   8412  (6756)  57812 *
   279   21.1  0.0  0.0  scaffold195|size383941     81592   81643  (302313) + rnd-1_family-219                                        Unknown                 26     77   (353)  57813 *
   589   25.9  1.6  1.0  scaffold195|size383941     81603   81793  (302163) C rnd-1_family-38                                         Unknown              (646)    212      21  57814 *
  1922   13.5  3.0  1.4  scaffold195|size383941     81647   82028  (301928) + rnd-1_family-219                                        Unknown                 78    430     (0)  57815  
  1583   14.1  0.6  6.0  scaffold195|size383941     81849   82164  (301792) C rnd-1_family-224                                        Unknown                (0)    300       1  57816 *
   536   13.8 10.4  2.8  scaffold195|size383941     83771   83904  (300052) C genome_4_3227                                           DNA                    (3)   1244    1101  57817  
    12   28.7  0.0  0.0  scaffold195|size383941     84335   84376  (299580) + (ACCACC)n                                               Simple_repeat            1     42     (0)  57818  
   406   27.1  3.0  1.5  scaffold195|size383941     84883   85017  (298939) + rnd-1_family-1347                                       Unknown                  8    144   (153)  57819  
   874   20.8  0.0  4.4  scaffold195|size383941     85028   85218  (298738) C rnd-5_family-1341                                       Unknown                (0)    705     523  57820  
   758   12.3  0.0  2.6  scaffold195|size383941     85230   85346  (298610) C rnd-4_family-406                                        Unknown                (0)    114       1  57821  
   731   22.6 12.2  8.9  scaffold195|size383941     85347   85624  (298332) + scaffold106|size273814_(dbseq-nr_642)_[52563,59017]     LTR/Gypsy             6052   6455     (0)  57822  
  2985   14.1  0.4  4.6  scaffold195|size383941     85641   86181  (297775) C rnd-5_family-1341                                       Unknown              (186)    519       1  57820  
  4578    6.0  0.0  2.1  scaffold195|size383941     86274   86849  (297107) C genome_6_8638                                           LTR/Gypsy              (0)    564       1  57823  
  2125    4.0  0.0  2.8  scaffold195|size383941     86850   87109  (296847) + genome_8_22558                                          DNA                      3    255   (183)  57824 *
  4822    3.1  0.2  1.6  scaffold195|size383941     87108   87153  (296803) C rnd-1_family-30                                         Unknown                (0)    577     532  57825  
    36    5.0  0.0  0.0  scaffold195|size383941     87154   87195  (296761) + (TTC)n                                                  Simple_repeat            1     42     (0)  57826  
  4822    3.1  0.2  1.6  scaffold195|size383941     87196   87733  (296223) C rnd-1_family-30                                         Unknown               (46)    531       1  57825  
  1395    9.2  0.5  0.0  scaffold195|size383941     87731   87915  (296041) + genome_8_22558                                          DNA                    253    438     (0)  57827 *
    12   19.3  0.0  5.4  scaffold195|size383941     89355   89393  (294563) + GA-rich                                                 Low_complexity           1     37     (0)  57828  
    18   29.8  0.0  0.0  scaffold195|size383941     89439   89495  (294461) + (TGA)n                                                  Simple_repeat            1     57     (0)  57829  
    19   18.9  2.0  2.0  scaffold195|size383941     89637   89686  (294270) + (TGA)n                                                  Simple_repeat            1     50     (0)  57830  
  1472    0.0  0.0  0.0  scaffold195|size383941     92244   92402  (291554) + rnd-1_family-1107                                       Unknown                  1    159  (1222)  57831 *
  3957    2.3  0.0  0.0  scaffold195|size383941     92402   92854  (291102) + genome_12_45270-9]2                                     Unspecified              1    439     (0)  57832  
  1533    2.8  0.0  0.6  scaffold195|size383941     92862   93039  (290917) + rnd-1_family-1107                                       Unknown                154    330  (1051)  57833  
   785    3.1  0.0  1.0  scaffold195|size383941     93039   93135  (290821) + rnd-5_family-2402                                       Unknown                  1     96  (1274)  57834 *
  1649   15.5  2.8  4.2  scaffold195|size383941     93139   93455  (290501) C rnd-1_family-21                                         Unknown              (893)   5019    4707  57835  
  1029   19.3  5.6  5.9  scaffold195|size383941     93349   93635  (290321) + rnd-1_family-203                                        Unknown                  1    286   (404)  57836 *
  5454    7.8  1.7  1.2  scaffold195|size383941     93426   94177  (289779) C rnd-1_family-859                                        Unknown                (0)    756       1  57837  
  2107    5.7  2.5  0.0  scaffold195|size383941     94179   94457  (289499) + rnd-5_family-609                                        Unknown                  1    286     (1)  57838  
   577   14.6  8.8  1.9  scaffold195|size383941     94475   94621  (289335) + rnd-1_family-521                                        Unknown                201    357     (0)  57839 *
  1885   17.9  3.5  3.7  scaffold195|size383941     94505   94934  (289022) C rnd-1_family-21                                         Unknown              (779)   5133    4705  57840  
   953   20.0  5.3  4.9  scaffold195|size383941     94828   95111  (288845) + rnd-1_family-203                                        Unknown                  2    286   (404)  57841 *
  5528    7.5  1.4  2.1  scaffold195|size383941     94903   95663  (288293) C rnd-1_family-859                                        Unknown                (0)    756       1  57842  
  2107    5.7  2.5  0.0  scaffold195|size383941     95665   95943  (288013) + rnd-5_family-609                                        Unknown                  1    286     (1)  57843  
   558   14.7  9.6  1.9  scaffold195|size383941     95961   96106  (287850) + rnd-1_family-521                                        Unknown                201    357     (0)  57844  
   294   24.2  1.7  2.7  scaffold195|size383941     96111   96227  (287729) + rnd-1_family-1148                                       Unknown                  1    155     (0)  57845  
  3711    6.3  0.0  6.6  scaffold195|size383941     96228   96774  (287182) + rnd-5_family-2402                                       Unknown                222    734   (636)  57846  
   495   13.6  1.9  1.9  scaffold195|size383941     96770   96874  (287082) + rnd-1_family-911                                        Unknown                 54    158   (323)  57847 *
  2320   18.7  7.9  3.6  scaffold195|size383941     96922   97541  (286415) C rnd-1_family-509                                        Unknown              (486)    647       2  57848  
   406   14.4  4.3 15.1  scaffold195|size383941     97714   97852  (286104) + rnd-1_family-622                                        Unknown                434    559     (0)  57849  
  2054   13.7  5.5  0.8  scaffold195|size383941     97943   98304  (285652) C genome_12_21001                                         DNA                    (0)    379       1  57850  
   227    7.4  0.0  0.0  scaffold195|size383941     98305   98331  (285625) + rnd-1_family-1107                                       Unknown                418    444   (937)  57851  
  5873    5.9  0.5  0.0  scaffold195|size383941     98342   99222  (284734) + rnd-1_family-902                                        Unknown                  1   1381     (0)  57851  
  5871    0.2  0.0  0.0  scaffold195|size383941     99232   99863  (284093) C genome_1_159620-9]7                                     Unspecified            (0)    632       1  57852  
  4907    1.6  3.7  0.2  scaffold195|size383941     99874  100441  (283515) + rnd-1_family-902                                        Unknown                751   1338     (0)  57851  
   983    9.5  0.0  9.4  scaffold195|size383941    100559  100781  (283175) + rnd-5_family-884                                        Unknown                  1    265    (41)  57853  
  4805    8.1  3.1  0.8  scaffold195|size383941    100782  101552  (282404) + rnd-1_family-759                                        Unknown                  1    604     (0)  57854  
   492   14.9 16.5  5.0  scaffold195|size383941    102155  102281  (281675) C rnd-5_family-165                                        LTR/Gypsy           (4504)    146       6  57855  
   289   31.0  1.7  0.8  scaffold195|size383941    102302  102418  (281538) + genome_1_3367                                           DNA                      4    121   (363)  57856  
   228   13.9  0.0  0.0  scaffold195|size383941    102723  102758  (281198) + genome_1_3367                                           DNA                    448    483     (1)  57857  
  2222    3.7  0.0  2.2  scaffold195|size383941    103463  103735  (280221) C genome_1_8676                                           DNA                    (0)    267       1  57858  
  3243   19.6  8.7 11.5  scaffold195|size383941    113967  115526  (268430) + rnd-4_family-169                                        RC/Helitron             41   1560  (6693)  57859  
  2512   16.8  6.5  4.6  scaffold195|size383941    115213  115848  (268108) + rnd-1_family-185                                        Unknown                 47    693     (4)  57860 *
 32436    7.2  2.2  0.4  scaffold195|size383941    115569  123145  (260811) + rnd-4_family-169                                        RC/Helitron            987   6175  (2078)  57861  
  3625   10.7  3.5  2.5  scaffold195|size383941    123208  123832  (260124) + rnd-1_family-231                                        Unknown               1332   1962  (3196)  57862  
   266   23.1  0.0  0.0  scaffold195|size383941    124099  124150  (259806) C rnd-1_family-273                                        RC/Helitron           (18)   4856    4805  57863  
 19150    2.6  0.9  0.1  scaffold195|size383941    124151  126589  (257367) C rnd-1_family-406                                        Unknown                (0)   2798     205  57864  
  6468    1.6  0.3  0.1  scaffold195|size383941    126590  127323  (256633) C rnd-1_family-167                                        Unknown             (3620)    735       1  57865  
  8525   18.7  2.2  1.6  scaffold195|size383941    127324  130538  (253418) C rnd-1_family-273                                        RC/Helitron           (70)   4804    1513  57863  
 22602   10.6  1.5  0.7  scaffold195|size383941    130591  133871  (250085) C rnd-5_family-1054                                       LTR/Ngaro            (612)   6643    3336  57866  
 10253   19.5  3.8  2.8  scaffold195|size383941    134917  137797  (246159) C rnd-5_family-1054                                       LTR/Ngaro           (3916)   3339     432  57866  
    16   20.2  5.9  0.0  scaffold195|size383941    137802  137852  (246104) + (ATGAGG)n                                               Simple_repeat            1     54     (0)  57867  
  2366   14.7  4.3  0.7  scaffold195|size383941    137855  138271  (245685) C rnd-5_family-1054                                       LTR/Ngaro           (6823)    432       1  57866  
  2760    8.9  3.4  4.9  scaffold195|size383941    138823  139260  (244696) C rnd-5_family-1054                                       LTR/Ngaro            (195)   7060    6629  57868 *
  6697   19.1  2.5  1.4  scaffold195|size383941    139239  140691  (243265) C rnd-1_family-273                                        RC/Helitron         (3404)   1470       1  57863  
  1354   17.5  2.0  1.1  scaffold195|size383941    140699  141024  (242932) + rnd-1_family-1293                                       Unknown                  1    273     (3)  57869  
   865    9.5  5.4  0.0  scaffold195|size383941    141010  141157  (242799) + rnd-1_family-310                                        Unknown                 89    244   (792)  57870 *
  2172   10.8  3.2  2.4  scaffold195|size383941    141033  141401  (242555) C rnd-1_family-254                                        Unknown                (0)    372       1  57871 *
  5730    9.8  3.5  2.1  scaffold195|size383941    141183  141469  (242487) + rnd-1_family-80                                         Unknown                185    507  (1046)  57872  
  1027   17.6  7.8  6.2  scaffold195|size383941    141470  141869  (242087) C rnd-1_family-449                                        Unknown                (9)    435      30  57873  
  5730    9.8  3.5  2.1  scaffold195|size383941    141870  142537  (241419) + rnd-1_family-80                                         Unknown                508   1261   (292)  57872  
  5381    9.1  0.4  0.3  scaffold195|size383941    141929  142702  (241254) C rnd-1_family-602                                        Unknown                (0)    775       1  57874 *
  2233    6.9  0.0  0.0  scaffold195|size383941    142580  142869  (241087) + rnd-1_family-80                                         Unknown               1262   1551     (2)  57872 *
   258    3.0  0.0  5.9  scaffold195|size383941    142843  142878  (241078) C rnd-1_family-81                                         Unknown               (44)    152     119  57875 *
   271   22.2  0.0  0.0  scaffold195|size383941    142899  142961  (240995) + rnd-1_family-714                                        Unknown                  1     63   (500)  57876  
  4129    6.8  0.2  0.4  scaffold195|size383941    142973  143490  (240466) + genome_6_10615                                          DNA                      1    517     (0)  57877  
   234   26.1  9.0  1.0  scaffold195|size383941    143537  143625  (240331) C rnd-5_family-2828                                       LINE/L1             (3015)   5870    5775  57878 *
   829   15.2  3.0  3.0  scaffold195|size383941    143549  143717  (240239) C rnd-1_family-387                                        Unknown                (0)    169       1  57879  
  3458   10.6  1.0  0.2  scaffold195|size383941    144869  145371  (238585) C rnd-1_family-330                                        Unknown                (8)    507       1  57880  
   276   23.5  2.0 10.0  scaffold195|size383941    145418  145568  (238388) + rnd-1_family-1298                                       Unknown                 67    206    (31)  57881  
    36   20.4  6.3  5.7  scaffold195|size383941    145684  145858  (238098) + (CAT)n                                                  Simple_repeat            1    176     (0)  57882  
    18   17.8  0.0  0.0  scaffold195|size383941    145970  146007  (237949) + (GCA)n                                                  Simple_repeat            1     38     (0)  57883  
   909   31.0  1.4  4.4  scaffold195|size383941    146036  146480  (237476) C rnd-1_family-105                                        LINE/L1-Tx1          (296)   1408     977  57884  
   315   26.9  1.5  1.5  scaffold195|size383941    146869  147000  (236956) C rnd-1_family-1205                                       Unknown              (104)    217      86  57885  
  3872    6.8  0.2  0.0  scaffold195|size383941    148298  148779  (235177) + rnd-1_family-159                                        RC/Helitron           2312   2794  (1157)  57886 *
  8050    8.0  7.0  0.8  scaffold195|size383941    148773  149966  (233990) C rnd-5_family-1150                                       Unknown                (0)   1982     715  57887  
   577   21.2  3.4  5.8  scaffold195|size383941    149975  149995  (233961) C genome_12_13052                                         DNA                  (324)    176     160  57888  
  2735   10.7  2.0 10.6  scaffold195|size383941    149996  150537  (233419) + genome_12_13052                                         DNA                      1    500     (0)  57889  
   397    7.9  1.5  3.1  scaffold195|size383941    150482  150546  (233410) C genome_7_1761                                           DNA                  (590)     64       1  57890 *
  5307    6.5  2.7  0.4  scaffold195|size383941    150547  151294  (232662) + rnd-1_family-166                                        Unknown                643   1374     (0)  57891 *
 17241    8.3  1.5  0.5  scaffold195|size383941    151293  153689  (230267) + rnd-1_family-249                                        RC/Helitron           2406   4825     (0)  57892  
 13479   12.9  1.0  1.1  scaffold195|size383941    153640  155995  (227961) + rnd-1_family-231                                        Unknown                 46   3473  (1685)  57893 *
    15   24.5  0.0  0.0  scaffold195|size383941    156075  156117  (227839) + (CATCAT)n                                               Simple_repeat            1     43     (0)  57894  
    16   26.9  5.2  1.2  scaffold195|size383941    156173  156249  (227707) + (TTCTCA)n                                               Simple_repeat            1     80     (0)  57895  
  5117   22.3  1.9  1.7  scaffold195|size383941    156439  157692  (226264) C rnd-1_family-505                                        Unknown               (28)   2004     748  57896  
  8687   19.6  3.1  2.5  scaffold195|size383941    157693  159734  (224222) C rnd-1_family-234                                        LTR/Copia              (0)   2356     304  57897  
  1306   19.1  3.6 11.6  scaffold195|size383941    160144  160617  (223339) C rnd-1_family-1056                                       Unknown                (8)    539     100  57898  
    16   12.5  4.1  6.2  scaffold195|size383941    160652  160700  (223256) + (CAACA)n                                                Simple_repeat            1     48     (0)  57899  
  1359    5.3  0.0  1.8  scaffold195|size383941    161090  161262  (222694) C genome_12_13613                                         DNA                  (354)    170       1  57900  
  9213   14.1  2.3  1.1  scaffold195|size383941    164254  165766  (218190) + scaffold59|size999685_(dbseq-nr_521)_[477864,484081]    LTR                      1   1531  (4687)  57901 *
 19488    9.8  1.9  2.5  scaffold195|size383941    165764  168740  (215216) + scaffold60|size524837_(dbseq-nr_150)_[111726,117839]    LTR/Gypsy             1537   4496  (1618)  57902  
  1675   17.3  0.6  1.3  scaffold195|size383941    168743  169053  (214903) C rnd-5_family-3604                                       Unknown              (833)    309       1  57903  
  1155   32.7  5.1  4.1  scaffold195|size383941    168953  170008  (213948) + scaffold179|size420366_(dbseq-nr_409)_[298021,303838]   LTR/Copia              149   1214  (4604)  57904 *
  1971   32.1  5.2  4.0  scaffold195|size383941    170140  172091  (211865) + scaffold179|size420366_(dbseq-nr_409)_[298021,303838]   LTR/Copia             1343   3320  (2544)  57904  
  1576   20.9  3.8  4.5  scaffold195|size383941    172197  172647  (211309) C rnd-5_family-3604                                       Unknown              (271)    871     424  57905 *
  4659   30.5  1.0  1.0  scaffold195|size383941    172647  174313  (209643) + scaffold179|size420366_(dbseq-nr_409)_[298021,303838]   LTR/Copia             3809   5476   (342)  57904  
  2221   16.5  1.3  2.5  scaffold195|size383941    174320  174756  (209200) C rnd-5_family-3604                                       Unknown              (721)    421       1  57906 *
  7864   12.0  4.1  0.5  scaffold195|size383941    174749  176003  (207953) C scaffold60|size524837_(dbseq-nr_150)_[42263,48465]      LTR                 (4577)   1626     326  57907  
  7726   12.1  0.7  0.7  scaffold195|size383941    175151  176336  (207620) + scaffold75|size1059443_(dbseq-nr_397)_[263011,269128]   LTR/Gypsy             4933   6118     (0)  57908 *
   296   23.9  0.0  0.0  scaffold195|size383941    176931  177001  (206955) C rnd-1_family-1180                                       LTR/Gypsy             (25)     94      24  57909  
   823   21.8  9.1  3.5  scaffold195|size383941    177080  177354  (206602) + scaffold170|size558746_(dbseq-nr_246)_[277812,288266]   LTR/Gypsy             1684   1973  (8482)  57910 *
  1686   12.4 13.4  5.2  scaffold195|size383941    177319  177742  (206214) C rnd-5_family-1816                                       Unknown               (82)    637     181  57911  
   799   30.2  1.9  2.3  scaffold195|size383941    177624  178068  (205888) + scaffold170|size558746_(dbseq-nr_246)_[277812,288266]   LTR/Gypsy             3245   3543  (6912)  57910 *
  2926   13.1  0.5  0.0  scaffold195|size383941    180279  180707  (203249) C genome_9_11612                                          DNA                    (0)    431       1  57912  
   622   16.4  1.0  0.0  scaffold195|size383941    180870  180973  (202983) + genome_9_9011                                           DNA                    700    804   (162)  57913  
   879   18.4  6.3  0.5  scaffold195|size383941    180977  181167  (202789) C genome_7_14113                                          DNA                    (2)    250      49  57914  
   452    8.6  0.0  0.0  scaffold195|size383941    181175  181232  (202724) C rnd-1_family-794                                        Unknown                (0)     64       7  57915  
    12    5.5  0.0  0.0  scaffold195|size383941    181305  181323  (202633) + (ACA)n                                                  Simple_repeat            1     19     (0)  57916  
   416   22.8  1.2  0.7  scaffold195|size383941    181597  181746  (202210) + rnd-1_family-213                                        Unknown                185    274   (180)  57917  
  5905   11.1  2.2  2.0  scaffold195|size383941    181748  182780  (201176) + rnd-4_family-2636                                       Unknown                  1   1035  (3102)  57918  
  1396    6.7  6.7  0.0  scaffold195|size383941    182781  182990  (200966) C rnd-1_family-1283                                       Unknown                (0)    224       1  57919  
  1381    8.1  0.1  0.1  scaffold195|size383941    182894  183167  (200789) + rnd-4_family-2636                                       Unknown               1240   1433  (2704)  57920 *
  4493    8.3  0.5  5.7  scaffold195|size383941    183178  183842  (200114) + genome_1_159620-9]7                                     Unspecified              1    632     (0)  57921  
  9212    7.3  2.8  1.7  scaffold195|size383941    183852  185232  (198724) + rnd-4_family-2636                                       Unknown               1440   2835  (1302)  57920  
  1736   16.1  9.9  1.9  scaffold195|size383941    185233  185627  (198329) C scaffold5|size2025720_(dbseq-nr_679)_[1089321,1095660]  LTR/Gypsy              (0)   6340    5922  57922 *
  3727   10.2  1.8  4.7  scaffold195|size383941    185619  186631  (197325) + rnd-4_family-2636                                       Unknown               2831   3970   (167)  57923  
   725   28.4  2.1  2.1  scaffold195|size383941    186600  186725  (197231) C rnd-5_family-9                                          Unknown              (572)    284       1  57924 *
  1111   10.8  5.7  0.0  scaffold195|size383941    186726  186883  (197073) + rnd-4_family-2636                                       Unknown               3971   4137     (0)  57925  
   459   29.7  0.7  0.0  scaffold195|size383941    186900  187037  (196919) + genome_5_21030                                          DNA                   1482   1620    (18)  57926  
   305   32.8  1.5  0.8  scaffold195|size383941    187483  187614  (196342) C genome_2_13625                                          DNA                    (9)    496     364  57927 *
   766   21.2  1.1  1.7  scaffold195|size383941    187497  187678  (196278) + rnd-5_family-5132                                       Unknown               1648   1828   (262)  57928  
   363   27.1 24.8  5.0  scaffold195|size383941    188048  188261  (195695) + rnd-5_family-6004                                       Unknown                 66    322     (7)  57929  
  3857    3.9  0.0  0.4  scaffold195|size383941    188364  188823  (195133) C genome_5_4290                                           DNA                    (0)    458       1  57930  
    14   22.1  0.0  0.0  scaffold195|size383941    190198  190234  (193722) + (AAGCA)n                                                Simple_repeat            1     37     (0)  57931  
   258   21.9  0.0  0.0  scaffold195|size383941    192010  192073  (191883) + rnd-5_family-616                                        Unknown                  1     64    (12)  57932  
  2058   11.4  1.6  0.1  scaffold195|size383941    192167  192528  (191428) + rnd-1_family-714                                        Unknown                  1    369    (24)  57933  
   776    6.9  0.0  0.0  scaffold195|size383941    192453  192553  (191403) C rnd-1_family-1378                                       Unknown                (0)    101       1  57934 *
  2198   19.3  4.5  3.9  scaffold195|size383941    192590  193123  (190833) + genome_4_2290                                           DNA                      1    537   (918)  57935 *
  3268    3.6  0.0  0.0  scaffold195|size383941    193018  193406  (190550) C genome_4_2290                                           DNA                  (628)    827     439  57936  
   308   15.1  4.0  6.2  scaffold195|size383941    193402  193500  (190456) + genome_4_2290                                           DNA                    717    813   (642)  57937 *
    49    0.0  0.0  0.0  scaffold195|size383941    193501  193545  (190411) + (TGTTT)n                                                Simple_repeat            1     45     (0)  57938  
  4136    9.9  0.8  1.7  scaffold195|size383941    193546  194152  (189804) + genome_4_2290                                           DNA                    854   1455     (0)  57939  
    12    5.6  0.0  0.0  scaffold195|size383941    194788  194806  (189150) + (CCA)n                                                  Simple_repeat            1     19     (0)  57940  
  1225   11.9  4.5  0.3  scaffold195|size383941    195080  195306  (188650) + rnd-5_family-4619                                       Unknown                286    507   (394)  57941  
  3680    7.0  3.6  0.3  scaffold195|size383941    195314  196435  (187521) + rnd-1_family-494                                        Unknown                  1   1212   (154)  57942  
   624    5.4  1.1  0.0  scaffold195|size383941    196446  196538  (187418) + rnd-1_family-1383                                       Unknown                 10    103     (0)  57943  
  1416   10.4  5.2  0.8  scaffold195|size383941    196555  196787  (187169) + rnd-5_family-1248                                       Unknown                  4    246  (1047)  57944  
  7944    2.0  2.3  0.0  scaffold195|size383941    197217  198123  (185833) + rnd-1_family-169                                        Unknown               4510   5437   (293)  57945  
   609    1.5  0.0  0.0  scaffold195|size383941    198121  198187  (185769) C rnd-4_family-2325                                       Unknown              (436)   1358    1292  57946 *
  4179    4.2  0.2  2.2  scaffold195|size383941    198188  198702  (185254) + genome_2_13625                                          DNA                      1    505     (0)  57947  
  6987    3.2  0.3  2.0  scaffold195|size383941    198704  199555  (184401) C rnd-4_family-2325                                       Unknown              (496)   1298     461  57946  
  1090    6.9  0.0  2.1  scaffold195|size383941    199438  199584  (184372) + rnd-1_family-1186                                       Unknown                  1    144     (1)  57948 *
   455   29.2  2.3  4.7  scaffold195|size383941    199555  199770  (184186) C genome_7_17953                                          DNA                  (976)    312     102  57949 *
   497   26.1  1.7  3.5  scaffold195|size383941    199601  199775  (184181) C genome_7_97590-9]4                                      Unspecified          (967)    256      85  57950  
  3063    4.2  1.0 11.1  scaffold195|size383941    199776  200259  (183697) C rnd-4_family-2325                                       Unknown             (1333)    461      22  57951  
   298   26.3 16.2  3.6  scaffold195|size383941    200678  200949  (183007) + rnd-5_family-390                                        Unknown               3308   3612 (14104)  57952  
    22   13.3  0.0  0.0  scaffold195|size383941    200998  201038  (182918) + (CAATGAG)n                                              Simple_repeat            1     41     (0)  57953  
   250   22.8 12.9  1.6  scaffold195|size383941    201094  201209  (182747) C rnd-5_family-1141                                       Unknown              (787)    212      84  57954  
 55361    3.6  0.3  0.3  scaffold195|size383941    203422  209857  (174099) + scaffold64|size1002091_(dbseq-nr_604)_[196390,202831]   LTR/Gypsy                1   6440     (2)  57955  
   488   23.6  5.9  4.8  scaffold195|size383941    210429  210615  (173341) + rnd-5_family-66                                         Unknown                395    583   (662)  57956 *
  4416   23.9  2.0  3.4  scaffold195|size383941    210594  212127  (171829) + rnd-5_family-176                                        Unknown               1136   2647   (719)  57957  
  5695   29.2  2.8  2.9  scaffold195|size383941    212906  215936  (168020) + rnd-5_family-429                                        Unknown               3586   6611   (934)  57958  
  1675   19.4  3.2  9.6  scaffold195|size383941    216292  216788  (167168) + rnd-5_family-66                                         Unknown                775   1242     (3)  57956  
    60    3.0  2.9  0.0  scaffold195|size383941    217812  217880  (166076) + (TTC)n                                                  Simple_repeat            1     71     (0)  57959  
   297   25.9  0.0  0.0  scaffold195|size383941    217906  217990  (165966) C rnd-1_family-336                                        Unknown              (167)     92       8  57960  
   357   28.9 13.2  5.0  scaffold195|size383941    218091  218370  (165586) C rnd-5_family-2312                                       Unknown                (0)    442     141  57961 *
  2168   15.4  3.0  0.3  scaffold195|size383941    218241  218605  (165351) + rnd-5_family-222                                        Unknown                113    487    (38)  57962  
    12    8.5  0.0  7.4  scaffold195|size383941    220486  220514  (163442) + (AACC)n                                                 Simple_repeat            1     27     (0)  57963  
   233   25.4 10.6  3.8  scaffold195|size383941    224120  224242  (159714) + rnd-5_family-66                                         Unknown                 59    189  (1056)  57964  
    16   14.7  0.0  0.0  scaffold195|size383941    224275  224304  (159652) + (GCT)n                                                  Simple_repeat            1     30     (0)  57965  
   285   29.6  0.7  0.0  scaffold195|size383941    224585  224719  (159237) + rnd-1_family-667                                        Unknown                544    679    (88)  57966  
   255   18.2  1.8  1.8  scaffold195|size383941    225101  225156  (158800) + rnd-1_family-1266                                       Unknown                  3     58    (27)  57967  
   383   26.6 11.9  0.6  scaffold195|size383941    225599  225749  (158207) + rnd-5_family-1970                                       Unknown                900   1067   (734)  57968  
   634   27.0  9.2  3.4  scaffold195|size383941    225953  226289  (157667) + genome_3_19411                                          DNA                      1    356    (36)  57969  
  3431   10.5  0.4  0.2  scaffold195|size383941    227054  227531  (156425) C genome_11_18930                                         DNA                    (0)    479       1  57970  
    18    0.0  0.0  0.0  scaffold195|size383941    227677  227699  (156257) + (AAG)n                                                  Simple_repeat            1     23     (0)  57971  
  2074   21.2  3.4  2.4  scaffold195|size383941    234520  234769  (149187) + genome_7_16385                                          DNA                      3    613   (993)  57972  
  1322   24.7  0.0  3.6  scaffold195|size383941    234770  235117  (148839) C rnd-5_family-2469                                       Unknown                (8)    468     133  57973  
   509    6.3  0.0  3.8  scaffold195|size383941    235120  235201  (148755) C rnd-1_family-145                                        DNA/TcMar-Tc2          (0)    451     373  57974  
   617   14.1  0.0  0.0  scaffold195|size383941    235214  235312  (148644) C rnd-1_family-400                                        Unknown               (14)     99       1  57975 *
   747   23.7  3.0  3.3  scaffold195|size383941    235236  235506  (148450) + rnd-5_family-766                                        DNA/TcMar-Tc2          203    472  (1375)  57976  
   370   26.5  0.0  0.0  scaffold195|size383941    235699  235815  (148141) C rnd-1_family-207                                        DNA/TcMar-Tc2          (6)    515     399  57977  
   723   25.3  1.5  2.6  scaffold195|size383941    235821  236088  (147868) C rnd-1_family-432                                        Unknown               (48)    355      91  57978 *
  2256   17.5  0.7  2.0  scaffold195|size383941    235931  236395  (147561) + rnd-1_family-136                                        DNA/TcMar-Tc2            7    465    (99)  57979  
   271   22.8  1.9  9.1  scaffold195|size383941    236279  236355  (147601) + rnd-5_family-4111                                       Unknown                380    470   (128)  57980 *
   308    8.7  0.0  0.0  scaffold195|size383941    236356  236401  (147555) C rnd-1_family-1184                                       Unknown                (0)     54       9  57981  
   271   22.8  1.9  9.1  scaffold195|size383941    236402  236490  (147466) + rnd-5_family-4111                                       Unknown                471    577    (21)  57980 *
   593   11.5  0.0  1.0  scaffold195|size383941    236453  236549  (147407) + rnd-1_family-136                                        DNA/TcMar-Tc2          466    561     (3)  57982  
  1066   10.1  2.5  2.5  scaffold195|size383941    236551  236713  (147243) + genome_7_16385                                          DNA                    280    442     (0)  57983  
  1663   19.9  8.7  4.0  scaffold195|size383941    236757  237237  (146719) + genome_7_7989                                           DNA                      1    503    (74)  57984  
   509   24.0  0.0  0.0  scaffold195|size383941    237449  237548  (146408) C rnd-4_family-237                                        Unknown              (146)    132      33  57985  
   707   16.7  0.8  0.0  scaffold195|size383941    237549  237674  (146282) C rnd-4_family-237                                        Unknown              (119)    159      33  57986  
   836   15.8  0.0  0.7  scaffold195|size383941    237677  237816  (146140) C rnd-4_family-237                                        Unknown              (121)    157      19  57986  
    13    8.3  3.9  0.0  scaffold195|size383941    240918  240943  (143013) + (TCGCT)n                                                Simple_repeat            1     27     (0)  57987  
    11   11.1  6.9  0.0  scaffold195|size383941    241229  241257  (142699) + (GGCGAC)n                                               Simple_repeat            1     31     (0)  57988  
    16   14.4  0.0  0.0  scaffold195|size383941    241299  241329  (142627) + (GTGGTC)n                                               Simple_repeat            1     31     (0)  57989  
  1491   11.7  0.9  0.4  scaffold195|size383941    242629  242859  (141097) + genome_1_3367                                           DNA                      1    232   (252)  57990  
   239    3.6  0.0  0.0  scaffold195|size383941    242865  242892  (141064) C rnd-5_family-3480                                       Unknown                (0)    344     317  57991 *
   382   20.0 21.6  3.2  scaffold195|size383941    242888  243021  (140935) C rnd-5_family-3480                                       Unknown              (186)    158       1  57992  
   277   21.6  5.9  8.3  scaffold195|size383941    243195  243330  (140626) C rnd-1_family-547                                        Unknown               (13)    169      37  57993  
   239   22.6  3.8 19.1  scaffold195|size383941    243235  243420  (140536) + rnd-1_family-748                                        Unknown                 86    247    (11)  57994 *
  1432   16.3  0.4  0.0  scaffold195|size383941    243557  243814  (140142) + rnd-5_family-6586                                       Unknown                 38    296     (0)  57995  
   940   19.0  1.4  3.2  scaffold195|size383941    243816  244038  (139918) C rnd-1_family-243                                        DNA                  (478)   1144     926  57996  
  1701    9.9  0.8  0.0  scaffold195|size383941    244105  244346  (139610) + genome_1_3367                                           DNA                    241    484     (0)  57997  
   321   25.7  0.0  0.0  scaffold195|size383941    244657  244730  (139226) + rnd-5_family-187                                        Unknown                244    317   (798)  57998  
   327   26.5  2.0  3.0  scaffold195|size383941    245431  245531  (138425) + rnd-5_family-187                                        Unknown                444    543   (572)  57998  
   418   22.2  1.0  2.0  scaffold195|size383941    245923  246023  (137933) + rnd-5_family-187                                        Unknown                444    543   (572)  57999  
  4406    1.4  3.9  0.6  scaffold195|size383941    250650  251160  (132796) + genome_6_13346                                          DNA                      1    528   (246)  58000  
   665   15.0  2.8  2.8  scaffold195|size383941    251161  251304  (132652) + genome_6_10615                                          DNA                      1    144   (373)  58001  
   771   10.9  0.0  0.0  scaffold195|size383941    251345  251463  (132493) C rnd-1_family-1020                                       Unknown                (7)   1500    1382  58002  
   827   14.1  1.3  0.0  scaffold195|size383941    252261  252409  (131547) C rnd-1_family-1020                                       Unknown             (1356)    151       1  58002  
    14   30.5  0.0  0.0  scaffold195|size383941    253615  253662  (130294) + (CCA)n                                                  Simple_repeat            1     48     (0)  58003  
   933   11.6  0.0  1.4  scaffold195|size383941    253765  253913  (130043) + rnd-5_family-231                                        Unknown                302    448    (10)  58004  
  1362   15.3  2.5  0.4  scaffold195|size383941    253961  254203  (129753) + genome_6_10615                                          DNA                    270    517     (0)  58005  
  2247    0.8  0.0  0.4  scaffold195|size383941    254204  254453  (129503) + genome_6_13346                                          DNA                    526    774     (0)  58006  
 17746    4.5  0.6  0.6  scaffold195|size383941    254640  256819  (127137) C rnd-4_family-545                                        Unknown                (1)   2180       2  58007  
  3224   15.9  6.8  2.4  scaffold195|size383941    256840  257533  (126423) C genome_2_20414                                          DNA                    (2)    720       3  58008  
  2103   14.2  1.9  1.1  scaffold195|size383941    257736  258104  (125852) C scaffold133|size826974_(dbseq-nr_519)_[800995,807399]   LTR/Gypsy           (6033)    372       1  58009  
  2226    3.8  0.0  0.8  scaffold195|size383941    258387  258655  (125301) C genome_1_8676                                           DNA                    (0)    267       1  58010  
   249   28.6  4.4  1.7  scaffold195|size383941    258656  258768  (125188) + scaffold312|size187761_(dbseq-nr_665)_[13588,18807]     LTR                   2807   2922  (2298)  58011  
   413    5.6  0.0  0.0  scaffold195|size383941    259188  259241  (124715) + rnd-1_family-1073                                       Unknown                 95    148     (0)  58012 *
  1067    8.9  1.9  0.0  scaffold195|size383941    259201  259358  (124598) C rnd-1_family-1237                                       Unknown                (0)    161       1  58013 *
  3012    7.1  5.7  0.0  scaffold195|size383941    259308  259773  (124183) + rnd-1_family-1191                                       Unknown                  1    442     (0)  58014 *
 38426    5.4  0.7  0.3  scaffold195|size383941    259763  264459  (119497) + scaffold7|size730406_(dbseq-nr_160)_[96026,102513]      LTR/Gypsy               41   4753  (1735)  58015  
  3471    4.6  0.0  0.2  scaffold195|size383941    264462  264878  (119078) + scaffold360|size312727_(dbseq-nr_717)_[58593,65069]     LTR/Gypsy                1    416  (6061)  58016 *
 12791    6.3  2.9  0.5  scaffold195|size383941    264878  266526  (117430) + scaffold268|size245569_(dbseq-nr_108)_[63860,70236]     LTR/Gypsy             4691   6377     (0)  58017  
  1459    9.7  0.0  0.5  scaffold195|size383941    266527  266721  (117235) + rnd-1_family-887                                        Unknown                133    326    (11)  58014 *
  2413    7.4  8.3  0.2  scaffold195|size383941    266719  267220  (116736) + rnd-1_family-542                                        Unknown                  1    507     (0)  58018  
   869   17.8  2.8  1.1  scaffold195|size383941    267232  267407  (116549) C rnd-4_family-2565                                       Unknown                (9)    183       5  58019  
   505   16.2  1.2  0.0  scaffold195|size383941    267429  267508  (116448) C rnd-1_family-775                                        Unknown                (4)    102      22  58020  
   496   22.8  0.8  0.8  scaffold195|size383941    267550  267677  (116279) C rnd-1_family-996                                        Unknown                (3)    128       1  58021  
   680    7.6 22.6  0.6  scaffold195|size383941    267725  267857  (116099) + rnd-1_family-1277                                       Unknown                  1    162     (0)  58022  
   539   13.4  0.0  0.0  scaffold195|size383941    267864  267945  (116011) + rnd-5_family-1961                                       Unknown                  6     87  (1235)  58023  
  2187   18.2  0.0  2.5  scaffold195|size383941    267987  268397  (115559) C genome_4_21158                                          DNA                   (17)    404       4  58024  
  5066   10.9  5.2  4.3  scaffold195|size383941    268400  269321  (114635) C rnd-5_family-1141                                       Unknown               (68)    931       2  58025  
   243    0.0  0.0  0.0  scaffold195|size383941    269325  269354  (114602) C rnd-1_family-1296                                       Unknown                (0)    183     154  58026  
   230   15.0 16.4  1.4  scaffold195|size383941    269354  269414  (114542) + rnd-4_family-161                                        Unknown               1418   1487     (0)  58027 *
  1438   31.4  4.5  2.1  scaffold195|size383941    269417  270014  (113942) + scaffold279|size142637_(dbseq-nr_144)_[27938,33920]     LTR/Gypsy             3117   3728  (2255)  58028  
  3805    6.2  0.4  1.2  scaffold195|size383941    270078  270565  (113391) C genome_2_10548                                          DNA                    (1)    484       1  58029  
   237   19.6  0.0  4.3  scaffold195|size383941    270571  270618  (113338) C genome_2_13625                                          DNA                  (455)     50       5  58030 *
  2600    8.4 12.4  0.3  scaffold195|size383941    270617  271214  (112742) C rnd-1_family-774                                        Unknown                (1)    412       1  58031  
   595   20.8  8.4  0.6  scaffold195|size383941    271233  271387  (112569) + scaffold312|size187761_(dbseq-nr_665)_[13588,18807]     LTR                    189    355  (4865)  58032  
  1586   13.8  1.5  0.0  scaffold195|size383941    274168  274428  (109528) + genome_1_8676                                           DNA                      3    267     (0)  58033  
   477   25.0  5.7  0.0  scaffold195|size383941    274745  274884  (109072) + rnd-5_family-4906                                       Unknown                131    278   (315)  58034  
   687   20.5  8.6  4.6  scaffold195|size383941    275214  275443  (108513) + genome_12_13052                                         DNA                      1    288   (212)  58035  
   491   14.1  0.0  7.0  scaffold195|size383941    275469  275575  (108381) + genome_12_13052                                         DNA                    399    498     (2)  58036  
  3247   10.4  3.1  2.7  scaffold195|size383941    275620  276102  (107854) C genome_2_13625                                          DNA                   (20)    485       1  58037  
   468   14.1  2.3  2.3  scaffold195|size383941    276202  276288  (107668) C genome_3_13440                                          DNA                    (1)    321     235  58038  
   302   18.2  0.0  4.5  scaffold195|size383941    276348  276416  (107540) C rnd-1_family-91                                         Unknown                (0)     69       4  58039 *
   470    8.1  1.4  1.7  scaffold195|size383941    276402  276483  (107473) C rnd-1_family-65                                         Unknown               (27)     73       5  58040  
   439   21.8  0.8  5.6  scaffold195|size383941    276509  276639  (107317) C genome_8_5832                                           DNA                   (99)    270     146  58041  
  5711    6.3  0.5  0.3  scaffold195|size383941    276887  277644  (106312) C rnd-1_family-166                                        Unknown                (0)   1374     635  58042  
  2402   13.4  3.0 12.2  scaffold195|size383941    277664  278206  (105750) C genome_12_13052                                         DNA                    (2)    498       1  58043  
   405    9.8  0.0  1.6  scaffold195|size383941    278168  278229  (105727) + genome_7_1761                                           DNA                    594    654     (0)  58044 *
  1836    4.5  0.5  0.0  scaffold195|size383941    278230  278436  (105520) C rnd-1_family-166                                        Unknown              (743)    631     424  58045  
  1872    2.8  0.0  0.0  scaffold195|size383941    278437  278650  (105306) C rnd-1_family-181                                        Unknown                (4)    713     500  58046 *
  3258    6.7  0.9  1.1  scaffold195|size383941    278637  279072  (104884) + rnd-1_family-140                                        Unknown                843   1277     (0)  58047  
   256   18.3  1.4  9.0  scaffold195|size383941    280446  280517  (103439) + rnd-4_family-28                                         Unknown                 21     87  (1881)  58048  
   239   18.1  5.8 10.8  scaffold195|size383941    280518  280532  (103424) C rnd-5_family-2086                                       Unknown              (426)    619     537  58049  
   292    2.6  2.6  0.0  scaffold195|size383941    280572  280609  (103347) C rnd-5_family-2312                                       Unknown              (400)     42       4  58050  
   915   14.3  5.4  2.1  scaffold195|size383941    280622  280807  (103149) + rnd-1_family-220                                        Unknown                279    470   (201)  58051  
  1522   25.8  3.6  1.8  scaffold195|size383941    280842  281398  (102558) + rnd-5_family-811                                        Unknown                 22    588     (0)  58052  
  7402   22.8  4.2  3.2  scaffold195|size383941    281401  284129   (99827) C rnd-5_family-4009                                       Unknown                (5)   2870     115  58053  
  2446   22.2  2.9  4.5  scaffold195|size383941    283379  284235   (99721) + rnd-5_family-1709                                       Unknown                  3    846     (5)  58054 *
  7106   24.6  1.5  2.1  scaffold195|size383941    284242  287295   (96661) + rnd-1_family-383                                        Unknown                  2   1698     (0)  58055 *
  7723   20.6  0.8  1.7  scaffold195|size383941    285465  287437   (96519) + rnd-1_family-393                                        LTR/Ngaro                1   1955    (33)  58056  
  1009    8.7 39.2  1.3  scaffold195|size383941    287546  287772   (96184) + rnd-1_family-220                                        Unknown                  5    317   (354)  58057  
   368   10.2  0.0  5.1  scaffold195|size383941    287851  287912   (96044) C rnd-5_family-5219                                       Unknown                (7)    495     437  58058  
  1246   20.1  3.9  5.8  scaffold195|size383941    287921  288306   (95650) C rnd-5_family-5802                                       Unknown                (5)    413      35  58059  
   492   24.4  3.4 12.6  scaffold195|size383941    288314  288597   (95359) C rnd-5_family-5219                                       Unknown               (70)    432       1  58060  
   410   11.4  7.3  3.5  scaffold195|size383941    288599  288680   (95276) C rnd-5_family-397                                        Unknown                (2)    279     195  58061  
   284   28.2  7.9  7.1  scaffold195|size383941    288728  288853   (95103) C scaffold230|size167806_(dbseq-nr_188)_[124304,130861]   LTR/Gypsy           (6145)    413     287  58062 *
   311   17.2  0.0  0.0  scaffold195|size383941    288815  288872   (95084) + rnd-1_family-644                                        Unknown                613    670   (683)  58063  
   803    8.6  6.0  0.0  scaffold195|size383941    288878  288993   (94963) + rnd-1_family-1064                                       Unknown                  1    123     (2)  58064  
   262   13.3  2.2  0.0  scaffold195|size383941    289004  289048   (94908) C rnd-5_family-397                                        Unknown              (233)     48       3  58065  
   261   22.2  0.0  1.9  scaffold195|size383941    289394  289448   (94508) + rnd-1_family-1379                                       Unknown                320    373     (0)  58066  
   751   28.0  5.1 10.0  scaffold195|size383941    289494  289965   (93991) + rnd-1_family-1086                                       Unknown                 37    487   (270)  58067  
  1863    9.1  0.8  0.8  scaffold195|size383941    289967  290233   (93723) + genome_1_8676                                           DNA                      1    267     (0)  58068  
   283   25.4  2.6  2.6  scaffold195|size383941    290234  290344   (93612) + rnd-1_family-1086                                       Unknown                481    591   (166)  58067 *
   410   18.8  6.3  7.0  scaffold195|size383941    290344  290486   (93470) C scaffold312|size187761_(dbseq-nr_665)_[118269,124269]   LTR/Gypsy           (5587)    414     273  58069 *
  3974   12.1  2.8  3.9  scaffold195|size383941    290484  291137   (92819) C scaffold170|size558746_(dbseq-nr_246)_[277812,288266]   LTR/Gypsy           (5829)   4626    3980  58070  
  3186    5.6  0.0  0.3  scaffold195|size383941    291139  291530   (92426) + scaffold61|size850897_(dbseq-nr_469)_[557107,562633]    LTR/Gypsy             5051   5441    (86)  58071  
  6884    5.7  0.2  0.6  scaffold195|size383941    291531  292397   (91559) C rnd-1_family-427                                        DNA/PiggyBac           (0)   1371     508  58072  
   570   25.5  2.4  1.9  scaffold195|size383941    292950  293161   (90795) C rnd-1_family-783                                        Unknown                (2)    867     655  58073  
  3628    8.3  0.6  0.2  scaffold195|size383941    293684  294189   (89767) C rnd-1_family-427                                        DNA/PiggyBac         (863)    508       1  58072  
 18933    8.7  0.8  0.1  scaffold195|size383941    294208  296691   (87265) + scaffold52|size687078_(dbseq-nr_635)_[61213,67634]      LTR/Gypsy              360   2860  (3562)  58074  
  1909    6.8  3.5  0.6  scaffold195|size383941    296692  297015   (86941) C genome_3_16974                                          DNA/hAT-Tag1           (0)    733     447  58075  
  4296    0.6  5.1  0.0  scaffold195|size383941    297016  297504   (86452) + genome_12_20921                                         DNA                      1    514   (416)  58076 *
 12769    5.0  0.1  0.5  scaffold195|size383941    297502  299044   (84912) + scaffold109|size879770_(dbseq-nr_434)_[335250,341653]   LTR/Gypsy             3442   4978  (1426)  58077  
  3180    5.1  7.5  1.7  scaffold195|size383941    299053  299494   (84462) + scaffold61|size850897_(dbseq-nr_469)_[557107,562633]    LTR/Gypsy             5061   5527     (0)  58078  
  7651   20.9  2.8  0.8  scaffold195|size383941    299495  302738   (81218) C scaffold170|size558746_(dbseq-nr_246)_[277812,288266]   LTR/Gypsy           (6472)   3983    2254  58079  
  1875   17.8  5.5  1.9  scaffold195|size383941    302732  303149   (80807) C scaffold170|size558746_(dbseq-nr_246)_[277812,288266]   LTR/Gypsy           (8015)   2440    2008  58079 *
   381   16.2  8.0  1.7  scaffold195|size383941    303177  303289   (80667) + rnd-5_family-1816                                       Unknown                522    641    (78)  58080 *
  1853   15.2  2.2  0.0  scaffold195|size383941    303216  303531   (80425) C scaffold170|size558746_(dbseq-nr_246)_[277812,288266]   LTR/Gypsy           (8448)   2007    1685  58079  
   950   18.9  8.0  3.6  scaffold195|size383941    303532  303794   (80162) C scaffold312|size187761_(dbseq-nr_665)_[118269,124269]   LTR/Gypsy            (137)   5864    5591  58081  
   858   19.5  1.5 10.3  scaffold195|size383941    303796  304063   (79893) + rnd-1_family-1144                                       Unknown                  1    458     (1)  58082  
  1667   15.8  2.2  7.8  scaffold195|size383941    304800  305204   (78752) C scaffold133|size826974_(dbseq-nr_519)_[800995,807399]   LTR/Gypsy              (0)   6405    6022  58083  
  4725    9.6  6.2  0.5  scaffold195|size383941    305206  305929   (78027) + genome_9_21658                                          DNA                      1    765     (0)  58084  
 27562    9.2  0.7  0.2  scaffold195|size383941    305930  309579   (74377) + scaffold7|size730406_(dbseq-nr_160)_[96026,102513]      LTR/Gypsy              430   4095  (2393)  58085  
 16661    8.7  2.0  1.4  scaffold195|size383941    309576  311908   (72048) + scaffold18|size1287306_(dbseq-nr_114)_[110336,116816]   LTR/Gypsy             4134   6481     (0)  58086 *
   331   27.5  4.8  8.1  scaffold195|size383941    312064  312229   (71727) C rnd-1_family-594                                        Unknown                (9)    201      41  58087  
   481   26.3  2.0  0.7  scaffold195|size383941    312232  312384   (71572) C rnd-1_family-594                                        Unknown               (55)    155       1  58088  
   256   26.6  3.1 12.4  scaffold195|size383941    312618  312810   (71146) + genome_10_3662                                          DNA                    223    399   (301)  58089  
   264   11.0 38.2  2.2  scaffold195|size383941    315066  315164   (68792) + rnd-1_family-369                                        Unknown                  5    139  (1150)  58090  
  4914    7.4  0.5  2.0  scaffold195|size383941    315165  315828   (68128) + genome_7_1761                                           DNA                      1    654     (0)  58091  
   350   11.1  0.0  0.0  scaffold195|size383941    315829  315874   (68082) C rnd-1_family-272                                        Unknown                (9)    732     687  58092  
  2381    3.0  0.0  0.0  scaffold195|size383941    315875  316145   (67811) + genome_8_17516                                          DNA                      1    271   (216)  58093  
   497    5.1  0.0  0.0  scaffold195|size383941    316146  316204   (67752) + genome_8_17516                                          DNA                    427    485     (2)  58094  
   687    9.8  0.0  2.9  scaffold195|size383941    316205  316299   (67657) C rnd-1_family-272                                        Unknown               (54)    687     596  58092  
  4474    8.2  3.6  0.2  scaffold195|size383941    316302  316911   (67045) + genome_5_2387                                           DNA                      1    631     (0)  58095  
  1707    2.8  6.6  0.0  scaffold195|size383941    316912  317121   (66835) + rnd-1_family-230                                        Unknown                 63    286   (679)  58096  
  1235    3.4  8.3  2.1  scaffold195|size383941    317123  317302   (66654) + rnd-1_family-272                                        Unknown                116    306   (435)  58097  
   412   11.3 14.6  3.3  scaffold195|size383941    317284  317365   (66591) + scaffold170|size558746_(dbseq-nr_246)_[277812,288266]   LTR/Gypsy             1668   1758  (8697)  58098 *
```
