## Supplementary material for "Improved Reference Genome for *Cyclotella Cryptica* CCMP332, a Model for Cell Wall Morphogenesis, Salinity Adaptation, and Lipid Production in Diatoms (Bacillariophyta)": cryptica_pilon5.fasta.out (part 13 of 42)

```
  5266    6.3  5.8  0.0  scaffold195|size383941    317303  318020   (65936) C scaffold170|size558746_(dbseq-nr_246)_[277812,288266]   LTR/Gypsy           (5829)   4626    3867  58099  
  8896   11.9  5.8  1.4  scaffold195|size383941    318042  319634   (64322) C scaffold170|size558746_(dbseq-nr_246)_[277812,288266]   LTR/Gypsy           (7109)   3346    1685  58099  
   393   12.0  1.3  0.0  scaffold195|size383941    319621  319685   (64271) C rnd-1_family-230                                        Unknown              (607)    358     308  58100 *
  8445   10.9  6.3  3.9  scaffold195|size383941    319681  321197   (62759) + rnd-4_family-212                                        Unknown                427   1978     (1)  58101  
   470   18.4  3.9  3.5  scaffold195|size383941    321085  321241   (62715) C rnd-1_family-272                                        Unknown                (0)    741     687  58102 *
  3110   10.7  0.4  0.4  scaffold195|size383941    321242  321693   (62263) + genome_7_3728                                           DNA                      1    452     (0)  58103  
  2298    6.7  3.8  1.5  scaffold195|size383941    321694  321995   (61961) C rnd-1_family-272                                        Unknown               (56)    685     377  58102  
  1617    4.8  0.0  4.3  scaffold195|size383941    321997  322213   (61743) C rnd-1_family-230                                        Unknown              (415)    550     343  58104  
  3344   16.7  5.1  6.3  scaffold195|size383941    322258  322997   (60959) C rnd-5_family-2514                                       Unknown                (0)    739       8  58105  
  1627   28.3  3.1  3.5  scaffold195|size383941    323085  323827   (60129) + rnd-1_family-1353                                       Unknown                275   1014    (44)  58106  
   473   24.9  2.3  3.5  scaffold195|size383941    323976  324150   (59806) + rnd-1_family-808                                        DNA/Sola                44    216   (604)  58107  
  1367   20.3  4.1  3.3  scaffold195|size383941    324284  324670   (59286) + rnd-1_family-655                                        DNA/Sola              1404   1793   (838)  58108  
  1932   22.5  2.4  3.0  scaffold195|size383941    324744  325316   (58640) + rnd-1_family-808                                        DNA/Sola               214    783    (37)  58109  
    26    0.0  0.0  0.0  scaffold195|size383941    325612  325636   (58320) + (TGTTG)n                                                Simple_repeat            1     25     (0)  58110  
    17   13.7  0.0  0.0  scaffold195|size383941    325641  325672   (58284) + (GCGTT)n                                                Simple_repeat            1     32     (0)  58111  
   379   21.2  0.0  0.0  scaffold195|size383941    325807  325886   (58070) C genome_3_19411                                          DNA                  (310)     82       3  58112  
   682   21.9  5.0  2.4  scaffold195|size383941    326753  326953   (57003) + rnd-1_family-783                                        Unknown                653    858    (11)  58113  
  4510    6.9  3.0  2.7  scaffold195|size383941    328349  328975   (54981) + genome_7_1761                                           DNA                     26    654     (0)  58114  
   231    7.1  0.0  0.0  scaffold195|size383941    328951  328978   (54978) C rnd-1_family-887                                        Unknown              (141)    196     169  58115 *
  1009   12.7  2.4  1.8  scaffold195|size383941    328977  329144   (54812) C rnd-1_family-550                                        Unknown              (135)    252      84  58116  
   801   12.4  0.0  0.0  scaffold195|size383941    329484  329596   (54360) + rnd-1_family-695                                        Unknown                  1    113   (968)  58117  
   549    9.9  1.2  0.0  scaffold195|size383941    330816  330896   (53060) C rnd-1_family-550                                        Unknown              (305)     82       1  58116  
  4952   14.6  6.2  5.1  scaffold195|size383941    331405  332360   (51596) + rnd-1_family-695                                        Unknown                116   1081     (0)  58118  
   233   20.0  5.2  7.4  scaffold195|size383941    332533  332629   (51327) + rnd-1_family-331                                        Unknown                  2     96   (221)  58119  
   396   17.4  3.7  4.4  scaffold195|size383941    332634  332769   (51187) C rnd-1_family-1185                                       Unknown             (3229)    137       2  58120  
   893   25.8  3.5  5.2  scaffold195|size383941    332794  333145   (50811) + genome_5_5679                                           DNA                     92    418    (11)  58121  
   741   26.2  6.6  0.0  scaffold195|size383941    333194  333437   (50519) C rnd-5_family-1014                                       Unknown             (1672)    350      91  58122  
   325   25.9 19.0  0.0  scaffold195|size383941    333643  333758   (50198) + rnd-5_family-1014                                       Unknown               1178   1315   (707)  58123  
   329   25.2  0.9  1.9  scaffold195|size383941    334814  334918   (49038) + rnd-1_family-826                                        Unknown                163    266    (25)  58124  
   963   30.9  1.3  2.3  scaffold195|size383941    335018  335543   (48413) C rnd-1_family-363                                        Unknown               (46)    521       1  58125  
  1583    8.8  2.2  1.3  scaffold195|size383941    335818  336048   (47908) C rnd-1_family-1167                                       Unknown                (2)    233       1  58126  
    16   20.2  2.1  2.1  scaffold195|size383941    336058  336104   (47852) + A-rich                                                  Low_complexity           1     47     (0)  58127  
  1517    7.7  0.0  1.0  scaffold195|size383941    336112  336322   (47634) + rnd-1_family-1388                                       Unknown                  1    209   (200)  58128  
  1838   19.7  1.7  0.0  scaffold195|size383941    336323  336677   (47279) C genome_3_18267                                          DNA                    (0)    439      79  58129  
  1175   14.3  1.1  0.0  scaffold195|size383941    336669  336857   (47099) + rnd-1_family-1388                                       Unknown                219    409     (0)  58130 *
  1137    8.6  0.7  0.0  scaffold195|size383941    336858  337009   (46947) + rnd-1_family-1370                                       Unknown                  1    153     (0)  58131  
   276   19.0  1.7  0.0  scaffold195|size383941    337041  337098   (46858) + rnd-5_family-18                                         Unknown                  7     65     (1)  58132  
  4056    8.6  2.9  3.4  scaffold195|size383941    337103  337730   (46226) + rnd-1_family-644                                        Unknown                  1    625   (728)  58133  
  1985   16.8  0.8  0.8  scaffold195|size383941    337874  338245   (45711) + rnd-1_family-760                                        Unknown                  1    372     (0)  58134  
   355   23.3  0.9  1.9  scaffold195|size383941    339558  339662   (44294) + rnd-1_family-826                                        Unknown                163    266    (25)  58135  
   946   31.1  1.3  2.3  scaffold195|size383941    339762  340287   (43669) C rnd-1_family-363                                        Unknown               (46)    521       1  58136  
  1583    8.8  2.2  1.3  scaffold195|size383941    340562  340792   (43164) C rnd-1_family-1167                                       Unknown                (2)    233       1  58137  
    16   20.2  2.1  2.1  scaffold195|size383941    340802  340848   (43108) + A-rich                                                  Low_complexity           1     47     (0)  58138  
  1517    7.7  0.0  1.0  scaffold195|size383941    340856  341066   (42890) + rnd-1_family-1388                                       Unknown                  1    209   (200)  58139  
  1864   19.4  1.7  0.0  scaffold195|size383941    341067  341421   (42535) C genome_3_18267                                          DNA                    (0)    439      79  58140  
  1175   14.3  1.1  0.0  scaffold195|size383941    341413  341601   (42355) + rnd-1_family-1388                                       Unknown                219    409     (0)  58141 *
  1137    8.6  0.7  0.0  scaffold195|size383941    341602  341753   (42203) + rnd-1_family-1370                                       Unknown                  1    153     (0)  58142  
   276   19.0  1.7  0.0  scaffold195|size383941    341785  341842   (42114) + rnd-5_family-18                                         Unknown                  7     65     (1)  58143  
  4052    8.6  2.9  3.4  scaffold195|size383941    341847  342474   (41482) + rnd-1_family-644                                        Unknown                  1    625   (728)  58144  
   411   23.3  8.2 10.0  scaffold195|size383941    342455  342697   (41259) C scaffold230|size167806_(dbseq-nr_188)_[124304,130861]   LTR/Gypsy           (6021)    537     299  58145 *
  4027    9.1  1.9  2.0  scaffold195|size383941    342660  343250   (40706) + rnd-1_family-644                                        Unknown                602   1191   (162)  58146  
  2623    7.0  0.3  0.0  scaffold195|size383941    343251  343593   (40363) C genome_8_5832                                           DNA                    (0)    369      26  58147  
   355    3.4 11.9  0.0  scaffold195|size383941    343575  343633   (40323) + rnd-5_family-2086                                       Unknown                611    676   (369)  58148 *
   458    5.0  0.2  0.2  scaffold195|size383941    343591  343660   (40296) C rnd-1_family-117                                        Unknown                (0)     69       1  58149  
   145    6.7  0.0  0.0  scaffold195|size383941    343661  343851   (40105) + (CTCCTT)n                                               Simple_repeat            1    191     (0)  58150  
   485   22.7  1.8  3.7  scaffold195|size383941    343854  344018   (39938) + rnd-4_family-169                                        RC/Helitron             85    246  (8007)  58151 *
  1066    9.9  1.2  0.0  scaffold195|size383941    343875  344036   (39920) + rnd-1_family-31                                         Unknown                  1    164   (406)  58152  
  2693    5.3  0.3  0.0  scaffold195|size383941    344039  344359   (39597) C genome_7_18422                                          DNA                   (10)    324       3  58153  
  1245    8.0  7.0  3.6  scaffold195|size383941    344361  344652   (39304) + rnd-1_family-31                                         Unknown                154    497    (73)  58152 *
  2288    5.0  0.4  0.0  scaffold195|size383941    344650  344929   (39027) + rnd-1_family-852                                        Unknown                  1    281     (1)  58154  
    29    9.6  3.3  3.3  scaffold195|size383941    344930  344989   (38967) + (CATCA)n                                                Simple_repeat            1     60     (0)  58155  
  2632   10.5  0.8  0.0  scaffold195|size383941    344990  345342   (38614) C rnd-1_family-734                                        Unknown              (280)    356       1  58156  
  1298    6.4  0.0  0.0  scaffold195|size383941    345329  345485   (38471) + rnd-1_family-727                                        Unknown                  1    157  (1113)  58157 *
  3427    5.7  3.0  0.6  scaffold195|size383941    345486  345983   (37973) + rnd-1_family-708                                        Unknown                712   1168     (0)  58158  
  1850    6.5  0.4  6.0  scaffold195|size383941    346124  346386   (37570) + rnd-1_family-524                                        Unknown                  1    249    (33)  58159 *
  2924    8.0  2.2  0.9  scaffold195|size383941    346355  346871   (37085) + rnd-1_family-197                                        Unknown                  1    396     (0)  58160  
   478   14.7  5.1  7.8  scaffold195|size383941    346983  347100   (36856) C rnd-5_family-76                                         Unknown                (2)    130      16  58161 *
  1073    3.2  0.0  0.0  scaffold195|size383941    347080  347202   (36754) + rnd-1_family-1097                                       Unknown                  1    123     (0)  58162  
  1110    5.1  0.0  0.0  scaffold195|size383941    347204  347341   (36615) C rnd-1_family-73                                         Unknown               (21)    138       1  58163  
   231    0.0  0.0  0.0  scaffold195|size383941    347347  347371   (36585) C genome_8_5832                                           DNA                  (342)     27       3  58147  
   751    2.9  3.9  0.0  scaffold195|size383941    347372  347474   (36482) + rnd-1_family-644                                        Unknown               1193   1299    (54)  58164  
   375   16.3 15.1  0.0  scaffold195|size383941    347476  347561   (36395) + rnd-1_family-1224                                       Unknown                 55    153     (0)  58165  
  1495    6.2  3.9  1.7  scaffold195|size383941    347571  347800   (36156) C rnd-1_family-1167                                       Unknown                (0)    235       1  58166  
    12   13.7  6.2  0.0  scaffold195|size383941    347801  347832   (36124) + A-rich                                                  Low_complexity           1     34     (0)  58167  
   232    3.9  0.0  0.0  scaffold195|size383941    347849  347874   (36082) + rnd-1_family-1388                                       Unknown                  1     26   (383)  58168  
  3241    5.6  0.2  0.0  scaffold195|size383941    347878  348285   (35671) + rnd-1_family-1388                                       Unknown                  1    409     (0)  58168  
  1164    6.0  0.7  0.0  scaffold195|size383941    348280  348430   (35526) + rnd-1_family-1370                                       Unknown                  2    153     (0)  58169 *
   482    4.7  1.6  0.0  scaffold195|size383941    348432  348495   (35461) + rnd-5_family-18                                         Unknown                  1     65     (1)  58170  
  4571    4.3  3.8  0.2  scaffold195|size383941    348497  349076   (34880) + rnd-1_family-644                                        Unknown                  1    601   (752)  58171  
   367   24.1  3.8  8.5  scaffold195|size383941    349077  349285   (34671) C scaffold230|size167806_(dbseq-nr_188)_[124304,130861]   LTR/Gypsy           (6021)    537     338  58172  
  4232    6.2  1.1  1.4  scaffold195|size383941    349286  349847   (34109) + rnd-1_family-644                                        Unknown                602   1161   (192)  58173  
  2446   10.2  9.0  1.6  scaffold195|size383941    349848  350327   (33629) + genome_7_4419                                           DNA                      1    515     (0)  58174  
  1333    3.8  4.8  1.5  scaffold195|size383941    350328  350516   (33440) + rnd-1_family-644                                        Unknown               1159   1353     (0)  58173  
   905    5.0  9.2  0.7  scaffold195|size383941    350502  350642   (33314) + rnd-1_family-1224                                       Unknown                  1    153     (0)  58175 *
   952   10.4  5.9  3.5  scaffold195|size383941    350701  350869   (33087) C rnd-4_family-290                                        LINE/Ambal             (0)   4200    4028  58176  
  5712   23.7  3.0  4.4  scaffold195|size383941    350997  353200   (30756) C rnd-4_family-290                                        LINE/Ambal           (290)   3910    1735  58177  
  7399   18.2  1.7  2.1  scaffold195|size383941    353913  355651   (28305) C rnd-4_family-290                                        LINE/Ambal          (2467)   1733       1  58177  
   739   22.5  1.4  1.4  scaffold195|size383941    355697  355917   (28039) + rnd-5_family-87                                         Unknown                 33    253    (22)  58178  
  5094   22.0  1.1  1.8  scaffold195|size383941    355968  357456   (26500) C rnd-1_family-534                                        LINE/Ambal             (1)   1492      13  58179  
  9280   21.2  0.9  0.7  scaffold195|size383941    357492  359732   (24224) C rnd-1_family-619                                        Unknown               (18)   2246       1  58180  
  2263   22.0  1.3  1.5  scaffold195|size383941    360088  360704   (23252) C rnd-1_family-857                                        Unknown                (0)    616       1  58181  
   458   25.7  2.5  4.1  scaffold195|size383941    360770  360968   (22988) + rnd-5_family-90                                         Unknown                 54    249   (116)  58182  
   427   23.4 12.1  8.0  scaffold195|size383941    361095  361409   (22547) + rnd-1_family-639                                        Unknown               1311   1637   (744)  58183  
   433    7.8  3.0  3.0  scaffold195|size383941    364077  364142   (19814) + rnd-1_family-135                                        Unknown                546    611   (408)  58184 *
  3551    0.5  0.0  0.0  scaffold195|size383941    364090  364469   (19487) C rnd-1_family-2                                          Unknown                (0)   2765    2386  58185  
   309   12.5  0.0  0.0  scaffold195|size383941    364442  364489   (19467) + rnd-1_family-938                                        Unknown                  1     48    (30)  58186 *
   402   22.6  0.0  0.0  scaffold195|size383941    364468  364551   (19405) C genome_10_6249                                          DNA                  (278)    311     228  58187  
   680    1.4  0.0  0.0  scaffold195|size383941    364554  364627   (19329) C rnd-1_family-2                                          Unknown              (380)   2385    2312  58188  
   350    6.7  4.4  0.0  scaffold195|size383941    364628  364672   (19284) C genome_10_6249                                          DNA                  (288)    301     255  58187  
   570   11.7  4.4  1.7  scaffold195|size383941    364685  364796   (19160) C rnd-1_family-1361                                       Unknown                (6)    151      37  58189  
  2662   11.8  1.0  0.7  scaffold195|size383941    364797  365205   (18751) + genome_6_19263                                          LTR/Copia                1    410  (1218)  58190 *
  5617    1.6  0.2  0.0  scaffold195|size383941    365204  365826   (18130) C rnd-1_family-2                                          Unknown              (462)   2303    1680  58191  
  1759   23.0  2.1  0.9  scaffold195|size383941    365824  365912   (18044) + genome_6_19263                                          LTR/Copia             1190   1568    (60)  58192 *
  1790   19.0  0.6  0.6  scaffold195|size383941    365913  366245   (17711) C genome_7_97590-9]4                                      Unspecified          (889)    334       2  58193  
  1759   23.0  2.1  0.9  scaffold195|size383941    366246  366257   (17699) + genome_6_19263                                          LTR/Copia             1569   1628     (0)  58192  
 12938    1.9  1.0  0.0  scaffold195|size383941    366258  367741   (16215) C rnd-1_family-2                                          Unknown             (1083)   1682     184  58194  
   487   10.1  1.4  0.0  scaffold195|size383941    367742  367810   (16146) + genome_2_6197                                           DNA                    193    262   (194)  58195  
  1552    2.8  0.0  0.0  scaffold195|size383941    367811  367992   (15964) C rnd-1_family-2                                          Unknown             (2582)    183       2  58196  
   338   14.7 14.0  4.3  scaffold195|size383941    367987  368093   (15863) C rnd-5_family-2086                                       Unknown              (343)    702     586  58197 *
  1328   13.9  1.7  0.0  scaffold195|size383941    367993  368044   (15912) + rnd-1_family-84                                         Unknown                417    654     (0)  58198  
  4100    2.7  0.6  0.4  scaffold195|size383941    368061  368545   (15411) + rnd-1_family-25                                         Unknown                  1    486    (46)  58199  
   515   21.3  0.6  3.7  scaffold195|size383941    368399  368564   (15392) C rnd-4_family-169                                        RC/Helitron         (8007)    246      86  58200 *
   529    5.8  0.0  0.0  scaffold195|size383941    368576  368644   (15312) + rnd-1_family-91                                         Unknown                  1     69     (0)  58201  
   549    5.4  0.0  6.7  scaffold195|size383941    368650  368729   (15227) + genome_7_10266                                          DNA                      1     75   (445)  58202  
  1170    9.8  0.6  0.0  scaffold195|size383941    368730  368891   (15065) C genome_7_16385                                          DNA                    (0)    442     280  58203  
   680    9.3  0.0  0.0  scaffold195|size383941    368892  368988   (14968) C rnd-1_family-136                                        DNA/TcMar-Tc2          (2)    562     466  58204  
   292   13.0  3.9  1.2  scaffold195|size383941    368953  369030   (14926) C rnd-5_family-4111                                       Unknown               (23)    575     496  58205 *
  2131   17.9  1.8  5.1  scaffold195|size383941    369020  369524   (14432) C rnd-1_family-136                                        DNA/TcMar-Tc2         (73)    491       3  58206  
  1171   25.5  2.8  4.3  scaffold195|size383941    369346  369563   (14393) + rnd-5_family-402                                        DNA/TcMar-Tc2            3    351   (464)  58207 *
  1013   18.8  0.0  0.0  scaffold195|size383941    369564  369787   (14169) + rnd-1_family-553                                        Unknown                  1    224     (0)  58208  
  1171   25.5  2.8  4.3  scaffold195|size383941    369788  370060   (13896) + rnd-5_family-402                                        DNA/TcMar-Tc2          352    793    (22)  58207  
   671   28.3  1.4  1.4  scaffold195|size383941    370253  370546   (13410) C rnd-5_family-766                                        DNA/TcMar-Tc2       (1375)    472     179  58209 *
   727   12.4  0.0  0.0  scaffold195|size383941    370446  370558   (13398) + rnd-1_family-400                                        Unknown                  1    113     (0)  58210  
   464   20.7  1.4  7.5  scaffold195|size383941    370459  370599   (13357) + rnd-5_family-402                                        DNA/TcMar-Tc2          345    477    (75)  58211 *
   331   15.1  2.7  2.7  scaffold195|size383941    370575  370649   (13307) + rnd-1_family-145                                        DNA/TcMar-Tc2          376    450     (1)  58212 *
   332   13.6  0.0  1.5  scaffold195|size383941    370588  370654   (13302) + rnd-1_family-1172                                       Unknown                  1     66     (0)  58213 *
  1357   22.2  3.7  1.2  scaffold195|size383941    370653  370980   (12976) + rnd-5_family-2469                                       Unknown                133    468     (8)  58214 *
  1921   18.7  3.8  2.1  scaffold195|size383941    370712  371227   (12729) C genome_7_16385                                          DNA                 (1080)    526       1  58215  
   480   15.6  0.0  3.3  scaffold195|size383941    371228  371311   (12645) + genome_7_10266                                          DNA                     76    156   (364)  58216  
   450   19.1  0.9  0.0  scaffold195|size383941    371753  371857   (12099) + rnd-1_family-1159                                       DNA/Kolobok-T2          93    198    (61)  58217 *
   799   26.8  2.4  3.0  scaffold195|size383941    371830  372160   (11796) + rnd-1_family-880                                        Unknown                 12    340    (10)  58218  
   640   20.0  0.7  0.7  scaffold195|size383941    372152  372302   (11654) C rnd-1_family-1128                                       Unknown               (19)    184      34  58219 *
   230   29.9  0.9  0.9  scaffold195|size383941    372385  372492   (11464) + rnd-5_family-1682                                       Unknown                 77    184   (934)  58220  
   289   20.3  0.0  4.3  scaffold195|size383941    372913  372984   (10972) C rnd-1_family-1282                                       Unknown              (129)    294     226  58221  
   741   21.8  3.1  2.1  scaffold195|size383941    373342  373529   (10427) + genome_7_10266                                          DNA                    298    487    (33)  58222  
 22157    1.4  0.3  0.7  scaffold195|size383941    373530  376080    (7876) + scaffold5|size2025720_(dbseq-nr_679)_[711532,717282]    LTR/Copia                1   2541  (3210)  58223  
 25149    2.6  2.4  1.0  scaffold195|size383941    376093  379191    (4765) + scaffold5|size2025720_(dbseq-nr_679)_[10354,16114]      LTR/Copia             2622   5761     (0)  58224  
   260   15.9  0.0  0.0  scaffold195|size383941    379192  379231    (4725) + genome_7_10266                                          DNA                    481    520     (0)  58225  
  2368    7.7  8.7  2.4  scaffold195|size383941    379232  379588    (4368) + genome_11_16053                                         DNA                     46    424     (0)  58226  
   548   20.2  0.0  0.0  scaffold195|size383941    379592  379690    (4266) C rnd-4_family-1649                                       Unknown               (26)    677     579  58227  
  2422    6.4  0.3  2.1  scaffold195|size383941    379699  380032    (3924) C rnd-1_family-297                                        Unknown                (0)    328       1  58228  
   576    4.3  0.0  0.0  scaffold195|size383941    380062  380130    (3826) + rnd-1_family-1295                                       Unknown                 33    101     (0)  58229 *
  1182   19.1  3.5  6.4  scaffold195|size383941    380076  380365    (3591) C rnd-1_family-276                                        Unknown              (622)   1183     902  58230 *
  2257   16.3  6.4  8.3  scaffold195|size383941    380280  380572    (3384) + rnd-4_family-212                                        Unknown                 61    692  (1287)  58231  
   577   26.3 14.5  4.8  scaffold195|size383941    380573  381048    (2908) C rnd-1_family-287                                        Unknown               (38)    534      15  58232  
    88    0.0  0.0  0.0  scaffold195|size383941    381056  381132    (2824) + (ACA)n                                                  Simple_repeat            1     77     (0)  58233  
   247    0.4  1.7  0.4  scaffold195|size383941    381133  381367    (2589) + (TCTT)n                                                 Simple_repeat            1    238     (0)  58234  
  1436   15.8  6.0 10.5  scaffold195|size383941    381368  381385    (2571) + rnd-4_family-212                                        Unknown                673    690  (1289)  58231  
   108   12.6  0.6  0.6  scaffold195|size383941    381386  381562    (2394) + (ACAACA)n                                               Simple_repeat            1    177     (0)  58235  
   274    0.4  3.5  0.7  scaffold195|size383941    381563  381845    (2111) + (ACAGCC)n                                               Simple_repeat            1    291     (0)  58236  
  1671    6.0  0.5  1.3  scaffold195|size383941    381851  383956       (0) + (CAA)n                                                  Simple_repeat            1   2090     (0)  58237  
    29   14.1  0.0  0.0  scaffold196|size304054      2444    2492  (300313) + (CAG)n                                                  Simple_repeat            1     49     (0)  58238  
  5683    1.6  0.0  0.3  scaffold196|size304054      9450   10086  (292719) C rnd-1_family-127                                        Unknown               (12)    960     326  58239  
  2649   11.7  0.0  0.8  scaffold196|size304054     10087   10481  (292324) C genome_3_19411                                          DNA                    (0)    392       1  58240  
  2909    1.8  0.0  0.0  scaffold196|size304054     10482   10810  (291995) C rnd-1_family-127                                        Unknown              (643)    329       1  58241  
  1567   18.8  1.9  0.3  scaffold196|size304054     10972   11286  (291519) + genome_3_13440                                          DNA                      3    322     (0)  58242  
  2408   11.2  0.9  0.6  scaffold196|size304054     11787   12119  (290686) C genome_1_1202                                           DNA                    (0)    334       1  58243  
   233   25.3 10.3  7.4  scaffold196|size304054     12745   12803  (290002) C genome_11_20665                                         DNA                   (57)   1247    1135  58244  
   418   14.5  0.0  0.0  scaffold196|size304054     12804   12872  (289933) + rnd-1_family-1133                                       Unknown                  1     69     (1)  58245  
   233   25.3 10.3  7.4  scaffold196|size304054     12873   12889  (289916) C genome_11_20665                                         DNA                   (57)   1134    1099  58244  
    12   19.6  2.9  0.0  scaffold196|size304054     12902   12936  (289869) + (TCAACA)n                                               Simple_repeat            1     36     (0)  58246  
   516   27.8  2.9  6.3  scaffold196|size304054     13592   13902  (288903) + scaffold170|size558746_(dbseq-nr_246)_[277812,288266]   LTR/Gypsy             1714   2014  (8441)  58247 *
  1909   15.6  4.6  5.7  scaffold196|size304054     13823   14283  (288522) C rnd-5_family-1816                                       Unknown               (82)    637     182  58248  
   686   28.0 12.8  4.0  scaffold196|size304054     14163   14691  (288114) + scaffold170|size558746_(dbseq-nr_246)_[277812,288266]   LTR/Gypsy             2153   2726  (7729)  58247 *
   303   20.0  1.0  3.1  scaffold196|size304054     14724   14821  (287984) C rnd-5_family-93                                         Unknown             (2748)    666     571  58249 *
   352   27.5  7.7  3.4  scaffold196|size304054     14761   14903  (287902) + scaffold170|size558746_(dbseq-nr_246)_[277812,288266]   LTR/Gypsy             2452   2600  (7855)  58250  
   297   30.6  7.8  2.3  scaffold196|size304054     14770   14936  (287869) + rnd-4_family-98                                         DNA/hAT-Tag1          1280   1455  (3780)  58251 *
   799   28.0  7.8  2.0  scaffold196|size304054     14914   15299  (287506) + scaffold170|size558746_(dbseq-nr_246)_[277812,288266]   LTR/Gypsy             2898   3305  (7150)  58247 *
   964   16.2  4.1  4.1  scaffold196|size304054     15292   15535  (287270) + rnd-1_family-373                                        Unknown                  2    245     (0)  58252 *
  1062   18.9  1.5  5.0  scaffold196|size304054     15333   15600  (287205) C rnd-1_family-365                                        Unknown                (0)    281      23  58253  
  1338   20.1 12.3  2.2  scaffold196|size304054     15629   15954  (286851) C rnd-5_family-2623                                       Unknown                (0)    358       1  58254  
   301   25.7 11.2  4.2  scaffold196|size304054     15893   16026  (286779) + scaffold170|size558746_(dbseq-nr_246)_[277812,288266]   LTR/Gypsy             4484   4626  (5829)  58247 *
   432   27.3 13.5  1.2  scaffold196|size304054     17296   17592  (285213) C rnd-1_family-444                                        Unknown                (8)    893     561  58255  
   443   29.6  6.7  6.1  scaffold196|size304054     17713   18054  (284751) C rnd-1_family-444                                        Unknown              (536)    365      22  58255  
   377   16.5  0.0  6.0  scaffold196|size304054     30634   30704  (272101) + rnd-1_family-444                                        Unknown                  1     67   (834)  58256  
  3792   27.2  2.0  2.4  scaffold196|size304054     30760   31880  (270925) + scaffold263|size151949_(dbseq-nr_223)_[76413,81959]     LTR/Copia             2478   3594  (1953)  58257  
  1368   26.0  1.8  1.0  scaffold196|size304054     31878   32265  (270540) + scaffold263|size151949_(dbseq-nr_223)_[76413,81959]     LTR/Copia             3895   4285  (1262)  58257 *
 54080    0.9  1.0  0.1  scaffold196|size304054     32266   38342  (264463) + scaffold6|size974155_(dbseq-nr_242)_[422877,429011]     DNA/hAT-Ac               1   6135     (0)  58258  
   241   12.8  2.6  0.0  scaffold196|size304054     38318   38356  (264449) + scaffold148|size484791_(dbseq-nr_708)_[394079,400011]   LTR                    332    371  (5562)  58259 *
  1589   28.1  1.1  0.9  scaffold196|size304054     38360   38804  (264001) + scaffold263|size151949_(dbseq-nr_223)_[76413,81959]     LTR/Copia             4329   4774   (773)  58257  
  1319   29.1  2.6  8.7  scaffold196|size304054     38816   39425  (263380) + genome_7_7989                                           DNA                      1    576     (1)  58260  
  1652   26.3  0.7  2.5  scaffold196|size304054     39428   39868  (262937) + scaffold263|size151949_(dbseq-nr_223)_[76413,81959]     LTR/Copia             4785   5217   (330)  58257  
   909   26.0 11.3  1.4  scaffold196|size304054     39872   40250  (262555) + genome_12_13260                                         DNA                      3    418    (60)  58261  
  1135   18.1 11.7  0.0  scaffold196|size304054     40251   40262  (262543) C genome_6_15486                                          DNA                    (1)    485      49  58262  
  3055   19.5  4.7  3.8  scaffold196|size304054     40265   40961  (261844) C rnd-4_family-1920                                       Unknown                (1)    703       1  58263  
   583    9.7  0.0  2.1  scaffold196|size304054     40966   41060  (261745) C rnd-1_family-1371                                       Unknown                (0)     93       1  58264  
   320   20.0  0.0  0.0  scaffold196|size304054     41073   41127  (261678) + genome_12_77300-9]2                                     Unspecified            319    373     (0)  58265  
   825   27.1  6.5  1.2  scaffold196|size304054     41130   41439  (261366) + scaffold263|size151949_(dbseq-nr_223)_[76413,81959]     LTR/Copia             5222   5547     (0)  58257  
    18    0.0  0.0  0.0  scaffold196|size304054     46348   46369  (256436) + (GCT)n                                                  Simple_repeat            1     22     (0)  58266  
   475   30.4  0.0  0.0  scaffold196|size304054     47237   47404  (255401) C rnd-5_family-1928                                       LTR/Gypsy              (0)    212      45  58267  
  1464   19.9 11.2  0.5  scaffold196|size304054     47425   47827  (254978) C rnd-1_family-970                                        Unknown              (169)    710     265  58268  
  1209   15.9  0.0  9.5  scaffold196|size304054     47898   48161  (254644) C rnd-1_family-84                                         Unknown                (1)    653     413  58269 *
  1533    9.5  1.6  1.3  scaffold196|size304054     47937   48209  (254596) + rnd-1_family-2                                          Unknown                  1    275   (281)  58270  
   477   12.9  0.0  0.0  scaffold196|size304054     48158   48227  (254578) C genome_2_6197                                           DNA                  (194)    262     193  58271 *
 12934    2.2  1.1  0.0  scaffold196|size304054     48228   49710  (253095) + rnd-1_family-2                                          Unknown                184   1682  (1083)  58272  
  1812   21.8  2.8  2.3  scaffold196|size304054     49711   50147  (252658) C genome_6_19263                                          LTR/Copia              (0)   1628    1190  58273 *
  3705    1.9 19.1  0.2  scaffold196|size304054     50145   50669  (252136) + rnd-1_family-2                                          Unknown               1680   2303   (462)  58274  
  2689   12.3  0.7  0.2  scaffold196|size304054     50668   51075  (251730) C genome_6_19263                                          LTR/Copia           (1218)    410       1  58275 *
   580   12.5  3.5  2.6  scaffold196|size304054     51076   51189  (251616) + rnd-1_family-1361                                       Unknown                 37    151     (6)  58276  
   405    6.4  0.0  0.0  scaffold196|size304054     51202   51248  (251557) + genome_10_6249                                          DNA                    255    301   (288)  58277  
   682    2.6  0.0  0.0  scaffold196|size304054     51249   51324  (251481) + rnd-1_family-2                                          Unknown               2312   2387   (378)  58278  
   391   24.7  0.0  0.0  scaffold196|size304054     51325   51413  (251392) + genome_10_6249                                          DNA                    228    316   (273)  58279  
   281   16.7  0.0  0.0  scaffold196|size304054     51387   51434  (251371) C rnd-1_family-938                                        Unknown               (30)     48       1  58280 *
  3380   10.3  4.8  1.1  scaffold196|size304054     51407   51971  (250834) + rnd-1_family-2                                          Unknown               2386   2765     (0)  58281  
  1987   17.2  6.8  1.5  scaffold196|size304054     51734   52200  (250605) C rnd-1_family-58                                         Unknown                (0)    666      14  58282 *
  2858   10.5  8.9  1.7  scaffold196|size304054     52201   52683  (250122) C genome_6_10615                                          DNA                    (0)    517       1  58283  
  2180   10.4  9.5  0.5  scaffold196|size304054     52684   53042  (249763) C rnd-1_family-200                                        Unknown              (111)    391       1  58284  
  1026   21.7  3.8  7.8  scaffold196|size304054     52952   53398  (249407) + rnd-1_family-17                                         Unknown                290    824   (221)  58285 *
   920   14.3  2.7  4.2  scaffold196|size304054     53183   53401  (249404) C rnd-1_family-84                                         Unknown                (0)    654     439  58286 *
   628   15.8  4.7 28.2  scaffold196|size304054     53385   53456  (249349) C rnd-1_family-55                                         Unknown              (266)    191       1  58287 *
   859   16.1  6.6  9.2  scaffold196|size304054     53457   53668  (249137) + rnd-1_family-17                                         Unknown                350    556     (0)  58288  
   243    7.3  2.4  2.4  scaffold196|size304054     53635   53676  (249129) C rnd-1_family-81                                         Unknown               (40)    156     115  58289 *
  1887   21.9  5.9  3.0  scaffold196|size304054     53732   54259  (248546) C genome_4_2290                                           DNA                    (0)   1455     913  58290  
  2228   19.0  2.5  2.7  scaffold196|size304054     54419   54895  (247910) C genome_4_3041                                           DNA                    (1)    513      38  58291  
  1280   18.3  2.0  6.3  scaffold196|size304054     54899   55247  (247558) C rnd-5_family-3170                                       Unknown              (992)    420      86  58292  
   232   25.4  0.0  0.0  scaffold196|size304054     55363   55421  (247384) + rnd-5_family-3170                                       Unknown                 12     70  (1342)  58293  
   613   21.7  1.7  8.8  scaffold196|size304054     55453   55684  (247121) + rnd-5_family-3170                                       Unknown                300    516   (896)  58293 *
   975   24.0  0.0  5.4  scaffold196|size304054     55680   55952  (246853) + rnd-5_family-3170                                       Unknown                 63    321  (1091)  58294  
  5197   21.6  1.9  3.7  scaffold196|size304054     55999   57699  (245106) + rnd-1_family-771                                        Unknown                  1   1672     (8)  58295  
  1316   22.6  3.7  3.1  scaffold196|size304054     57675   58182  (244623) C rnd-1_family-813                                        Unknown              (274)    582      72  58296 *
  2675   21.9  1.1  1.9  scaffold196|size304054     58463   59210  (243595) C rnd-1_family-540                                        Unknown              (238)   1120       2  58297  
  4985   17.5  0.6  1.9  scaffold196|size304054     59213   60161  (242644) C rnd-5_family-3054                                       Unknown                (0)   1248     312  58298  
  2322    8.0  0.9  0.3  scaffold196|size304054     60201   60525  (242280) C rnd-5_family-3054                                       Unknown              (921)    327       1  58298  
  2915    7.1  0.0  0.3  scaffold196|size304054     60528   60895  (241910) C rnd-1_family-1006                                       Unknown               (61)    369       3  58299  
   592   15.6  4.8  7.0  scaffold196|size304054     60905   61049  (241756) + rnd-5_family-3170                                       Unknown                307    448   (964)  58294  
  4409    6.8  5.6  0.8  scaffold196|size304054     61062   61664  (241141) C genome_1_159620-9]7                                     Unspecified            (0)    632       1  58300  
   365   14.9  0.0  0.0  scaffold196|size304054     61751   61817  (240988) C rnd-5_family-3170                                       Unknown             (1329)     83      17  58292  
   965   26.5 11.0  2.6  scaffold196|size304054     61947   62338  (240467) C genome_2_9627                                           DNA                    (0)    429       6  58301  
    18   29.0  1.3  2.7  scaffold196|size304054     62363   62438  (240367) + GA-rich                                                 Low_complexity           1     75     (0)  58302  
  6773   17.8  2.4  1.3  scaffold196|size304054     63110   64377  (238428) C rnd-4_family-385                                        DNA/TcMar-Ant1       (118)   3633    2352  58303  
  4520   24.4  5.0  4.1  scaffold196|size304054     64353   65983  (236822) C scaffold338|size134338_(dbseq-nr_585)_[45646,51733]     LTR/Copia           (4443)   1645       1  58304 *
 11545   10.7  3.8  1.0  scaffold196|size304054     65993   67762  (235043) C rnd-4_family-385                                        DNA/TcMar-Ant1      (1380)   2371     553  58303  
  1195   15.9  2.6  2.2  scaffold196|size304054     67928   68158  (234647) + rnd-4_family-385                                        DNA/TcMar-Ant1        3405   3636   (115)  58305  
   575   23.7 14.0  2.4  scaffold196|size304054     68604   68947  (233858) C scaffold6|size974155_(dbseq-nr_242)_[434985,441336]     LTR/Gypsy              (0)   6352    6085  58306  
  2737    7.7  0.2  0.7  scaffold196|size304054     69081   69454  (233351) + scaffold360|size312727_(dbseq-nr_717)_[58593,65069]     LTR/Gypsy             6069   6477     (0)  58307  
   323   18.6  0.0  0.0  scaffold196|size304054     72338   72396  (230409) C rnd-1_family-1133                                       Unknown                (2)     68      10  58308  
   366   28.2  0.0  3.9  scaffold196|size304054     73043   73204  (229601) + rnd-1_family-861                                        Unknown                 40    195   (109)  58309  
   277   28.8  0.9  7.0  scaffold196|size304054     73246   73458  (229347) + rnd-1_family-871                                        Unknown                 29    229     (1)  58310  
   519   34.8  3.5  3.0  scaffold196|size304054     73552   73975  (228830) + rnd-5_family-505                                        Unknown                952   1377   (484)  58311  
   585    1.4  0.0  0.0  scaffold196|size304054     74503   74574  (228231) + scaffold148|size484791_(dbseq-nr_708)_[116097,122237]   LTR                   2007   2078  (4063)  58312  
   603   27.7  3.3  8.6  scaffold196|size304054     74704   74948  (227857) C genome_1_3367                                           DNA                  (240)    244      12  58313  
   268    2.7  0.0  8.1  scaffold196|size304054     74919   74958  (227847) + genome_11_10301                                         DNA                     74    110   (129)  58314 *
  1121   18.0  3.8  5.2  scaffold196|size304054     74989   75281  (227524) + rnd-5_family-1153                                       Unknown                  1    289   (285)  58315  
   379   23.8 13.6  7.0  scaffold196|size304054     75134   75485  (227320) C rnd-1_family-8                                          Satellite             (17)    378       5  58316 *
   643   19.5  0.8 24.9  scaffold196|size304054     75366   75624  (227181) C rnd-5_family-3738                                       Unknown                (0)    274      66  58317  
   775   15.5  1.8  0.8  scaffold196|size304054     75627   75790  (227015) + genome_8_22558                                          DNA                      1    169   (290)  58318  
  1108   13.2  0.5  0.5  scaffold196|size304054     75791   75942  (226863) C rnd-1_family-1228                                       Unknown                (0)    190      39  58319  
   820   15.8  4.3  8.5  scaffold196|size304054     75943   76198  (226607) + rnd-1_family-152                                        DNA/TcMar-Tc2            2    247     (0)  58320  
   902   26.8  0.4  0.4  scaffold196|size304054     76647   76919  (225886) + rnd-1_family-207                                        DNA/TcMar-Tc2          247    519     (2)  58321  
   374   29.4  3.7  1.8  scaffold196|size304054     77117   77334  (225471) C rnd-5_family-766                                        DNA/TcMar-Tc2       (1375)    472     251  58322  
  1301   21.2  4.2  0.4  scaffold196|size304054     77474   77806  (224999) + rnd-1_family-1060                                       Unknown                  1    321    (20)  58323  
  1255   16.9  8.5  3.4  scaffold196|size304054     77590   77870  (224935) C rnd-1_family-1153                                       Unknown                (1)    311      17  58324 *
   437   12.0  0.0 10.7  scaffold196|size304054     77828   77920  (224885) + rnd-5_family-553                                        Unknown                 56    139     (0)  58325 *
  1282   12.7 12.6  0.4  scaffold196|size304054     77919   78140  (224665) + genome_8_22558                                          DNA                    185    433     (5)  58326  
   291   15.7  3.9  0.0  scaffold196|size304054     78147   78197  (224608) C rnd-5_family-3738                                       Unknown              (211)     63      11  58327  
   664   15.2  0.0  2.7  scaffold196|size304054     81252   81366  (221439) + genome_2_10548                                          DNA                     57    168   (317)  58328  
  4208   13.1  0.6  0.5  scaffold196|size304054     81373   82045  (220760) C genome_3_441                                            DNA                    (0)    674       1  58329  
  1735   14.3  0.7  0.0  scaffold196|size304054     82059   82337  (220468) + genome_2_10548                                          DNA                    205    485     (0)  58330  
  6456   12.8  2.8  0.7  scaffold196|size304054     82338   83401  (219404) + rnd-5_family-664                                        Unknown                  3   1088  (1425)  58331  
  2103   14.5  1.0  5.6  scaffold196|size304054     83426   83819  (218986) + rnd-5_family-664                                        Unknown               2004   2380   (133)  58331  
  1407   16.8  3.0  0.7  scaffold196|size304054     83815   84084  (218721) + rnd-5_family-664                                        Unknown               2238   2513     (0)  58332 *
  3159    8.8  8.0  0.8  scaffold196|size304054     86252   86712  (216093) + genome_2_13625                                          DNA                      1    494    (11)  58333  
   634   29.7 11.1  1.0  scaffold196|size304054     87053   87402  (215403) C genome_3_19411                                          DNA                    (0)    392       8  58334  
    12   24.0  6.0  2.9  scaffold196|size304054     89171   89237  (213568) + (GTGGAG)n                                               Simple_repeat            1     69     (0)  58335  
    15   24.8  0.0  4.1  scaffold196|size304054     90512   90562  (212243) + (CCG)n                                                  Simple_repeat            1     49     (0)  58336  
    12   24.1  0.0  0.0  scaffold196|size304054     91638   91671  (211134) + (TCC)n                                                  Simple_repeat            1     34     (0)  58337  
    15    0.0  0.0  0.0  scaffold196|size304054     92478   92494  (210311) + (AG)n                                                   Simple_repeat            1     17     (0)  58338  
    24   24.1  0.0  1.6  scaffold196|size304054     92939   93016  (209789) + (TTC)n                                                  Simple_repeat            1     76     (0)  58339  
    12   25.6  2.4  0.0  scaffold196|size304054     99902   99943  (202862) + (GATGAA)n                                               Simple_repeat            1     43     (0)  58340  
   342   19.1  5.9  0.0  scaffold196|size304054    100921  100988  (201817) + genome_3_7528                                           DNA                      3     74   (382)  58341  
   554   30.2  2.6  3.0  scaffold196|size304054    101130  101399  (201406) + genome_3_7906                                           DNA                    259    527  (1079)  58342  
   493   31.3  1.4  9.6  scaffold196|size304054    101400  101483  (201322) C rnd-5_family-2469                                       Unknown                (3)    454     141  58343  
   410   22.4  0.0  0.0  scaffold196|size304054    101692  101807  (200998) + rnd-5_family-766                                        DNA/TcMar-Tc2          367    482  (1365)  58344  
   486   27.8  6.8  3.2  scaffold196|size304054    101898  102294  (200511) C rnd-1_family-347                                        Unknown              (494)    581     171  58345  
  6187    7.2  5.0  0.1  scaffold196|size304054    102296  103220  (199585) C rnd-5_family-819                                        Unknown                (0)    980      11  58346  
  2015    9.2 18.4  1.5  scaffold196|size304054    103235  103631  (199174) + rnd-1_family-926                                        Unknown                  2    464     (0)  58347  
  1141    9.2  8.1  0.0  scaffold196|size304054    103601  103785  (199020) + rnd-1_family-882                                        Unknown                  1    200     (0)  58348 *
  1281   13.5  2.6  1.3  scaffold196|size304054    103709  103941  (198864) C rnd-1_family-347                                        Unknown              (839)    236       1  58349 *
  1685   11.9  1.6 10.7  scaffold196|size304054    103905  104290  (198515) + rnd-1_family-292                                        Unknown                  1    354   (369)  58350  
   741   24.2  3.3  5.4  scaffold196|size304054    104322  104622  (198183) + rnd-5_family-3320                                       Unknown                 12    306  (2209)  58351  
   583   27.2  1.8  0.0  scaffold196|size304054    104761  104929  (197876) C rnd-1_family-536                                        Unknown              (112)    245      74  58352  
   479   26.1  7.2  0.5  scaffold196|size304054    104944  105124  (197681) + genome_2_3381                                           DNA                    275    467    (25)  58353  
   549   26.1  1.6  3.1  scaffold196|size304054    105445  105638  (197167) + rnd-1_family-840                                        Unknown               1214   1404   (440)  58354  
  2090   11.6  1.1  0.8  scaffold196|size304054    105685  106040  (196765) C genome_7_200430-9]5                                     Unspecified           (18)    358       2  58355  
   805   27.2  9.1  0.2  scaffold196|size304054    106055  106437  (196368) + rnd-1_family-627                                        Unknown                 85    501   (532)  58356  
   525   18.0  1.6  3.2  scaffold196|size304054    106445  106570  (196235) C genome_10_802                                           DNA                    (2)    475     352  58357  
   316    2.6  0.0  0.0  scaffold196|size304054    106580  106618  (196187) + genome_9_13036                                          DNA                    430    468     (1)  58358  
   781   24.2  1.7  1.7  scaffold196|size304054    106789  107019  (195786) + genome_12_13613                                         DNA                      1    231   (293)  58359  
   319    6.4 12.7  1.4  scaffold196|size304054    107024  107086  (195719) + rnd-5_family-3424                                       Unknown                  1     70   (274)  58360  
   420   20.0  0.8  3.5  scaffold196|size304054    107887  108005  (194800) + rnd-5_family-243                                        DNA/PIF-Harbinger     1878   1993     (0)  58361  
   244   22.1 13.6  3.8  scaffold196|size304054    108006  108165  (194640) + genome_12_13613                                         DNA                    321    496    (28)  58362 *
   732   26.2 11.4  1.9  scaffold196|size304054    108141  108518  (194287) + rnd-1_family-627                                        Unknown                 89    501   (532)  58363  
   587   13.3  4.1  1.6  scaffold196|size304054    108526  108647  (194158) C genome_10_802                                           DNA                    (2)    475     351  58364  
   296    5.1  0.0  0.0  scaffold196|size304054    108653  108691  (194114) + genome_9_13036                                          DNA                    430    468     (1)  58365  
    13   10.7  3.1  3.1  scaffold196|size304054    109321  109352  (193453) + (TACCA)n                                                Simple_repeat            1     32     (0)  58366  
    18   16.0  4.8  4.8  scaffold196|size304054    113073  113134  (189671) + (ACAATC)n                                               Simple_repeat            1     62     (0)  58367  
    16   19.5  2.4  0.0  scaffold196|size304054    115461  115501  (187304) + A-rich                                                  Low_complexity           1     42     (0)  58368  
   711   13.1  2.5  0.0  scaffold196|size304054    115602  115723  (187082) + genome_12_13260                                         DNA                      2    126   (352)  58369  
   889   15.5  3.9  9.0  scaffold196|size304054    115729  115962  (186843) C genome_5_4113                                           DNA                    (0)    642     420  58370  
   655    9.1  0.0  0.0  scaffold196|size304054    115996  116083  (186722) C genome_5_4113                                           DNA                  (554)     88       1  58370  
  1071   11.9  0.5  5.4  scaffold196|size304054    116098  116292  (186513) + genome_12_13260                                         DNA                    106    291   (187)  58371  
  1103    6.1  0.0  0.7  scaffold196|size304054    118042  118190  (184615) C genome_1_5829                                           DNA                    (0)    551     404  58372  
   687   20.2  2.9  2.9  scaffold196|size304054    118190  118398  (184407) C rnd-1_family-847                                        Unknown                (0)    313     105  58373 *
  3199    7.0  1.3  0.2  scaffold196|size304054    118405  118864  (183941) C rnd-1_family-77                                         Unknown                (0)    465       1  58374  
  1249   11.3  0.4  9.8  scaffold196|size304054    118798  119053  (183752) + rnd-1_family-17                                         Unknown                323    556     (0)  58375 *
   707   15.5  0.7  0.0  scaffold196|size304054    119052  119206  (183599) + rnd-1_family-795                                        Unknown                206    361     (0)  58376 *
   650   14.3  0.9  0.0  scaffold196|size304054    119117  119228  (183577) C rnd-1_family-1126                                       Unknown                (0)    113       1  58377 *
   803    1.8  7.3  0.8  scaffold196|size304054    119233  119342  (183463) + rnd-5_family-1218                                       Unknown                  7    123  (1958)  58378  
   689   14.9  8.1  0.0  scaffold196|size304054    119347  119494  (183311) + rnd-1_family-740                                        Unknown                 12    171    (19)  58379  
  1455    2.0  0.0  0.3  scaffold196|size304054    119760  119991  (182814) + rnd-5_family-1218                                       Unknown                241    515  (1566)  58380  
   913   14.1  0.6  2.2  scaffold196|size304054    120383  120563  (182242) C rnd-1_family-937                                        Unknown                (1)    477     300  58381  
   547   14.6  1.0  0.0  scaffold196|size304054    120562  120664  (182141) + rnd-1_family-127                                        Unknown                750    853   (119)  58382 *
  1445    8.8  0.0  1.4  scaffold196|size304054    120664  120883  (181922) C rnd-1_family-127                                        Unknown              (755)    217       1  58383 *
  2254   11.0  3.9  4.0  scaffold196|size304054    120883  121956  (180849) C rnd-1_family-169                                        Unknown                (0)   5730    5259  58381  
  1055   11.2  0.0 23.0  scaffold196|size304054    121952  122229  (180576) C rnd-5_family-1248                                       Unknown              (591)    702     477  58384 *
  1527   13.5  3.7  4.2  scaffold196|size304054    123380  123767  (179038) C rnd-5_family-1248                                       Unknown              (967)    399       4  58384  
   560   10.9  0.0  0.0  scaffold196|size304054    123770  123870  (178935) C rnd-1_family-1383                                       Unknown                (0)    103       3  58385  
  2775    8.5  3.8  4.3  scaffold196|size304054    123892  124452  (178353) C rnd-1_family-937                                        Unknown                (1)    477       1  58386  
  3717   10.9  1.6  0.0  scaffold196|size304054    124456  125026  (177779) C genome_1_9665                                           DNA                    (0)    580       1  58387  
   349   12.5  1.6  0.0  scaffold196|size304054    125027  125089  (177716) C rnd-1_family-494                                        Unknown              (217)    255     192  58386 *
  2469    5.8  8.0  0.0  scaffold196|size304054    125087  125448  (177357) C rnd-1_family-846                                        Unknown                (0)    391       1  58388  
  1495   16.3  0.3  7.0  scaffold196|size304054    125474  125855  (176950) C rnd-5_family-1248                                       Unknown               (72)   1221     571  58389  
   990    6.1  9.2  5.8  scaffold196|size304054    125866  126111  (176694) C rnd-1_family-494                                        Unknown             (1011)    355      74  58390  
  1573   16.4  6.5  4.2  scaffold196|size304054    126185  126617  (176188) C rnd-1_family-469                                        Unknown               (28)   1338     916  58391  
  7176    5.4  0.9  0.0  scaffold196|size304054    126619  127752  (175053) C rnd-5_family-4619                                       Unknown              (490)   1115       1  58392  
   469   18.6  4.1  1.3  scaffold196|size304054    127846  127992  (174813) + genome_4_2290                                           DNA                    716    866   (589)  58393 *
  2468   14.7  3.6  5.8  scaffold196|size304054    127987  128536  (174269) C genome_4_2290                                           DNA                  (911)    544       6  58394  
  1385   17.4  9.6  0.8  scaffold196|size304054    128567  128919  (173886) C rnd-1_family-414                                        Unknown                (9)    384       1  58395  
  3203    4.9  0.5  0.2  scaffold196|size304054    128949  129379  (173426) C genome_1_5829                                           DNA                  (119)    432       1  58396  
   624   26.9  1.2  2.5  scaffold196|size304054    133534  133773  (169032) C rnd-4_family-237                                        Unknown               (16)    262      26  58397  
   278   17.8  0.0  0.0  scaffold196|size304054    133986  134030  (168775) + rnd-4_family-237                                        Unknown                 23     67   (211)  58398 *
   519   20.9  0.9  0.9  scaffold196|size304054    133999  134114  (168691) C genome_11_172910-9]15                                   Unspecified            (0)    546     431  58399  
   483   20.1  0.6  8.0  scaffold196|size304054    134133  134294  (168511) C rnd-5_family-566                                        Unknown                (2)    154       4  58400  
   492   31.6  3.6  4.0  scaffold196|size304054    134854  135438  (167367) + rnd-1_family-1264                                       Unknown                 52    547    (12)  58401  
   642   16.2 20.5  0.5  scaffold196|size304054    135753  135913  (166892) + rnd-5_family-1260                                       Unknown                  9    201    (28)  58402  
   664   19.5  1.8  3.0  scaffold196|size304054    135953  136121  (166684) C rnd-1_family-1303                                       Unknown                (7)    168       2  58403  
   629   17.2  0.0  4.5  scaffold196|size304054    136133  136272  (166533) C rnd-1_family-902                                        Unknown              (654)    684     551  58404  
   425    8.2  0.0  0.0  scaffold196|size304054    136319  136379  (166426) C rnd-4_family-237                                        Unknown               (80)    198     138  58405  
   716   16.9  0.7  1.5  scaffold196|size304054    136389  136526  (166279) + rnd-5_family-5932                                       Unknown                  3    139   (180)  58406  
   564   20.6  0.8  0.8  scaffold196|size304054    136542  136673  (166132) + genome_11_43780-9]3                                     Unspecified            524    655   (354)  58407 *
   754   26.1  0.8  4.4  scaffold196|size304054    136561  136820  (165985) C genome_7_4419                                           DNA                  (120)    395     145  58408  
   796   13.7  1.8  1.2  scaffold196|size304054    136838  137000  (165805) + rnd-5_family-5932                                       Unknown                146    309    (10)  58406  
   434   23.4  0.9  1.9  scaffold196|size304054    137029  137137  (165668) C rnd-4_family-237                                        Unknown              (146)    132      25  58409  
 14033    8.6  0.3  0.5  scaffold196|size304054    139765  141740  (161065) + scaffold230|size167806_(dbseq-nr_188)_[105630,112040]   LTR/Gypsy                1   1973  (4438)  58410  
  2334    4.5  0.3  0.6  scaffold196|size304054    141741  142057  (160748) + rnd-1_family-554                                        Unknown                  1    316   (227)  58411  
   639   11.7  3.6  0.9  scaffold196|size304054    142029  142140  (160665) C rnd-1_family-232                                        Unknown              (327)    115       1  58412 *
  1596   29.0  3.2  4.6  scaffold196|size304054    142059  142475  (160330) + rnd-5_family-4415                                       Unknown                459   1342   (793)  58413 *
  1874   22.4  1.8  2.7  scaffold196|size304054    142300  142851  (159954) C rnd-1_family-287                                        Unknown                (1)    571      25  58414 *
  2356   20.2  1.6  2.9  scaffold196|size304054    142476  143424  (159381) C rnd-1_family-287                                        Unknown                (0)    572       1  58415  
   934   12.8  1.2  0.0  scaffold196|size304054    143450  143613  (159192) C rnd-1_family-580                                        Unknown              (173)    166       1  58416  
   703   25.1  1.9 16.6  scaffold196|size304054    143467  143580  (159225) + rnd-5_family-4415                                       Unknown               1769   2098    (37)  58417 *
  1125    8.4  0.0  0.0  scaffold196|size304054    143581  143735  (159070) C rnd-1_family-635                                        Unknown                (0)    155       1  58418  
   861    7.9  3.8  4.5  scaffold196|size304054    143718  143875  (158930) C rnd-1_family-239                                        Unknown             (2069)    157       1  58419 *
   703   25.1  1.9 16.6  scaffold196|size304054    143876  143886  (158919) + rnd-5_family-4415                                       Unknown               2099   2135     (0)  58417  
 35264    4.3  0.1  0.2  scaffold196|size304054    143887  148337  (154468) + scaffold52|size687078_(dbseq-nr_635)_[61213,67634]      LTR/Gypsy             1976   6422     (0)  58420  
   631   28.4  2.6  6.0  scaffold196|size304054    151137  151481  (151324) C genome_3_18267                                          DNA                    (0)    439     106  58421  
   416   13.2  0.0  0.0  scaffold196|size304054    151483  151550  (151255) C rnd-1_family-262                                        Unknown                (0)    440     373  58422  
   240   17.9  0.0  0.0  scaffold196|size304054    151553  151591  (151214) C rnd-5_family-1417                                       Unknown                (0)   1585    1547  58423  
  1501   17.5  2.9  0.3  scaffold196|size304054    153230  153544  (149261) + scaffold170|size558746_(dbseq-nr_246)_[277812,288266]   LTR/Gypsy             1685   2007  (8448)  58424  
   678   14.9  2.1  1.4  scaffold196|size304054    153503  153645  (149160) C rnd-5_family-1816                                       Unknown              (109)    610     467  58425 *
  7235   21.7  2.6  2.3  scaffold196|size304054    153645  156376  (146429) + scaffold170|size558746_(dbseq-nr_246)_[277812,288266]   LTR/Gypsy             2013   4627  (5828)  58424  
   344   17.9 20.3  0.7  scaffold196|size304054    156405  156522  (146283) + rnd-4_family-2636                                       Unknown               3996   4136     (1)  58426  
  1232   18.5  3.5  3.2  scaffold196|size304054    156524  156891  (145914) C rnd-1_family-262                                        Unknown               (65)    375       7  58422 *
  5747   17.4  6.6  3.1  scaffold196|size304054    156612  157961  (144844) + rnd-5_family-4415                                       Unknown                230   1624   (511)  58427  
   716   31.0  4.4  5.2  scaffold196|size304054    157555  158101  (144704) C rnd-1_family-287                                        Unknown               (27)    545       3  58428 *
  1429   12.5  3.2  0.0  scaffold196|size304054    158005  158315  (144490) + rnd-1_family-828                                        Unknown                  1    246     (4)  58429  
   895   18.0 16.8  1.2  scaffold196|size304054    158186  158477  (144328) C rnd-1_family-580                                        Unknown                (2)    337       1  58430 *
  1178   18.9  2.8 12.1  scaffold196|size304054    158314  158747  (144058) + rnd-5_family-4415                                       Unknown               1738   2135     (0)  58427  
  1163   20.9 11.7  3.9  scaffold196|size304054    162384  162836  (139969) + rnd-5_family-5219                                       Unknown                  1    487    (15)  58431  
   236   20.9  6.3  4.1  scaffold196|size304054    163135  163229  (139576) + genome_11_18930                                         DNA                     49    145   (334)  58432  
  1328   24.1  4.0  0.5  scaffold196|size304054    163251  163626  (139179) + genome_3_19411                                          DNA                      1    389     (3)  58433  
   577   26.5  1.1  3.5  scaffold196|size304054    163660  163696  (139109) + genome_11_18930                                         DNA                    224    479     (0)  58434  
   719   24.6  1.3  2.2  scaffold196|size304054    163697  163921  (138884) C genome_3_13440                                          DNA                   (99)    223       1  58435  
   984   16.6  3.7 11.4  scaffold196|size304054    163923  164006  (138799) C rnd-1_family-99                                         Unknown                (0)    195     137  58436  
   511   15.9  4.4  2.2  scaffold196|size304054    164007  164141  (138664) + rnd-1_family-52                                         Unknown                  5    142    (45)  58437  
   984   16.6  3.7 11.4  scaffold196|size304054    164142  164334  (138471) C rnd-1_family-99                                         Unknown                (0)    136       1  58436  
   476   20.0  2.5  3.1  scaffold196|size304054    164286  164445  (138360) + rnd-1_family-58                                         Unknown                505    663     (3)  58438 *
  1874   20.8  2.1  7.0  scaffold196|size304054    164482  164993  (137812) + genome_2_5130                                           DNA                      2    490    (75)  58439  
  1387    8.9  0.0  0.5  scaffold196|size304054    164995  165196  (137609) + rnd-1_family-537                                        Unknown                101    301     (0)  58440  
   919   14.1  4.3  1.0  scaffold196|size304054    165264  165449  (137356) C rnd-5_family-1923                                       Unknown                (5)    192       1  58441  
   497    9.8  6.3 11.6  scaffold196|size304054    165499  165625  (137180) C rnd-2_family-88                                         Unknown               (44)    965     845  58442 *
 13547    7.0  0.7  0.3  scaffold196|size304054    165624  167657  (135148) + rnd-1_family-263                                        Unknown                  1   2172    (96)  58443  
  3475    4.4  4.3  2.0  scaffold196|size304054    167658  168143  (134662) C genome_1_13889                                          DNA                    (0)    497       1  58444  
   883    2.8  0.0  0.0  scaffold196|size304054    168144  168247  (134558) C rnd-1_family-448                                        Unknown              (445)    104       1  58445  
   376   20.4  0.0  1.1  scaffold196|size304054    168248  168336  (134469) C genome_2_5130                                           DNA                  (147)    418     331  58446 *
   722   11.2  5.2  1.2  scaffold196|size304054    168248  168293  (134512) + rnd-4_family-360                                        Unknown                 42    201  (2067)  58447  
  1781   13.3 12.1  3.5  scaffold196|size304054    168344  168763  (134042) C genome_6_12811                                          DNA                  (290)    455       1  58448  
  1516   18.1 10.8  0.2  scaffold196|size304054    171093  171473  (131332) + genome_5_5679                                           DNA                      1    421    (14)  58449  
   395   19.8  1.7  1.7  scaffold196|size304054    172446  172563  (130242) + genome_10_3662                                          DNA                      2    119   (581)  58450  
   663   22.4  6.0  9.3  scaffold196|size304054    172690  173123  (129682) + genome_10_3662                                          DNA                    280    700     (0)  58451  
   422   20.2  5.2  1.7  scaffold196|size304054    173887  174002  (128803) C genome_5_8084                                           DNA                    (9)    541     422  58452  
   776   21.0  1.5  3.0  scaffold196|size304054    174095  174300  (128505) C genome_5_8084                                           DNA                  (343)    207       5  58452  
   968   16.8 13.8  4.5  scaffold196|size304054    175243  175634  (127171) + rnd-5_family-3626                                       Unknown               1879   2305  (4018)  58453 *
  3446    9.3  1.5  2.1  scaffold196|size304054    175628  176390  (126415) C scaffold170|size558746_(dbseq-nr_246)_[277812,288266]   LTR/Gypsy           (5825)   4630    4157  58454  
  2916    3.5  0.3  0.5  scaffold196|size304054    176407  176784  (126021) C rnd-1_family-475                                        Unknown                (0)    377       1  58455 *
 33067    1.5  0.9  0.5  scaffold196|size304054    176618  180585  (122220) C rnd-5_family-1738                                       LINE/R1               (42)  16247   12262  58456  
  3903    2.0  0.0  0.0  scaffold196|size304054    180574  181031  (121774) C rnd-5_family-1738                                       LINE/R1             (3935)  12354   11897  58456 *
  4019    1.1  0.6  0.6  scaffold196|size304054    181030  181511  (121294) C rnd-5_family-1738                                       LINE/R1            (11939)   4350    3869  58457  
   579    4.8  1.2  1.2  scaffold196|size304054    181550  181634  (121171) + rnd-5_family-4228                                       Unknown                  1     85     (0)  58458  
 27718    1.4  0.7  0.0  scaffold196|size304054    181637  184921  (117884) C rnd-5_family-1738                                       LINE/R1            (12420)   3869     562  58457  
  3116    4.3  5.0  0.9  scaffold196|size304054    184557  184980  (117825) + rnd-1_family-442                                        Unknown                  1    441     (0)  58459 *
  2907    3.2  0.3  0.5  scaffold196|size304054    185443  185819  (116986) C rnd-5_family-1738                                       LINE/R1            (15728)    561     186  58457  
  1534    5.2  0.0  2.4  scaffold196|size304054    186316  186533  (116272) C rnd-5_family-1738                                       LINE/R1            (16076)    213       1  58457 *
  1964    2.1  0.0  0.4  scaffold196|size304054    186347  186586  (116219) + rnd-1_family-165                                        LTR/Gypsy              376    614     (0)  58460  
  1202   10.2  0.6  0.0  scaffold196|size304054    186587  186762  (116043) C scaffold170|size558746_(dbseq-nr_246)_[277812,288266]   LTR/Gypsy           (8594)   1861    1685  58461  
  1210   13.3 13.4  1.9  scaffold196|size304054    186763  187046  (115759) C scaffold170|size558746_(dbseq-nr_246)_[277812,288266]   LTR/Gypsy           (6119)   4336    4021  58462  
  1691   15.5  2.5  1.2  scaffold196|size304054    187053  187372  (115433) C scaffold170|size558746_(dbseq-nr_246)_[277812,288266]   LTR/Gypsy           (7901)   2554    2231  58462  
  2294   13.6  5.4  0.7  scaffold196|size304054    187976  188398  (114407) C scaffold170|size558746_(dbseq-nr_246)_[277812,288266]   LTR/Gypsy           (5829)   4626    4184  58463  
  1139   12.3  1.4  1.8  scaffold196|size304054    188427  188649  (114156) + rnd-1_family-365                                        Unknown                 55    276     (5)  58464 *
  1413    9.3  1.3  1.3  scaffold196|size304054    188463  188701  (114104) C rnd-1_family-373                                        Unknown                (6)    239       1  58465  
  1399   22.1  3.2  1.7  scaffold196|size304054    188716  189230  (113575) C scaffold170|size558746_(dbseq-nr_246)_[277812,288266]   LTR/Gypsy           (7859)   2596    2186  58454 *
  1884   10.7  2.9  2.3  scaffold196|size304054    189133  189587  (113218) + rnd-3_family-259                                        Unknown                175    617   (102)  58466  
  1140   19.8  4.4  0.0  scaffold196|size304054    189590  189837  (112968) C scaffold170|size558746_(dbseq-nr_246)_[277812,288266]   LTR/Gypsy           (8512)   1943    1685  58454  
    34    5.1  0.0  0.0  scaffold196|size304054    189925  189965  (112840) + (TCTA)n                                                 Simple_repeat            1     41     (0)  58467  
   267   27.9  9.8  4.7  scaffold196|size304054    191097  191340  (111465) C scaffold80|size783030_(dbseq-nr_43)_[553675,559585]     LTR                  (141)   5770    5515  58468 *
   837   24.4  6.1  3.3  scaffold196|size304054    191275  191792  (111013) C scaffold125|size483819_(dbseq-nr_162)_[89484,95907]     LTR/Gypsy            (396)   5939    5379  58469 *
  1056   16.8  1.1  6.3  scaffold196|size304054    191792  192058  (110747) + rnd-1_family-224                                        Unknown                  1    254    (46)  58470 *
  1076   12.4  3.8  1.1  scaffold196|size304054    191928  192173  (110632) C rnd-1_family-724                                        Unknown                (0)    430       1  58471  
   753    4.6  1.8  2.7  scaffold196|size304054    192155  192265  (110540) C rnd-1_family-724                                        Unknown               (61)    110       1  58472 *
   735    3.3  0.0  0.0  scaffold196|size304054    192247  192338  (110467) C rnd-1_family-724                                        Unknown               (61)    110      19  58473 *
   653   25.1  6.3  0.9  scaffold196|size304054    192267  192471  (110334) C scaffold3|size1191850_(dbseq-nr_493)_[349346,364513]    LTR/Copia           (6755)   8413    8198  58474 *
  5905    9.2  3.8  3.1  scaffold196|size304054    192472  193788  (109017) C rnd-1_family-14                                         Unknown              (455)   2053       1  58475  
  1530   14.8  1.7  1.0  scaffold196|size304054    193793  194086  (108719) C genome_9_5512                                           DNA                    (0)    571     276  58476  
    16    4.5  0.0  0.0  scaffold196|size304054    194139  194161  (108644) + (ATCG)n                                                 Simple_repeat            1     23     (0)  58477  
  1285    9.2  0.0  1.0  scaffold196|size304054    194162  194359  (108446) C genome_9_5512                                           DNA                  (375)    196       1  58476  
  5265    6.9  3.5  0.4  scaffold196|size304054    194402  195176  (107629) C rnd-1_family-0                                          Unknown             (1709)    799       1  58478  
   342   12.3  1.5  1.5  scaffold196|size304054    195177  195241  (107564) + scaffold5|size2025720_(dbseq-nr_679)_[1273151,1286701]  LTR/Gypsy             7426   7490  (6061)  58479  
  2459    3.3  0.3  0.0  scaffold196|size304054    195242  195544  (107261) + genome_7_19536                                          DNA                      1    304     (0)  58480  
   376   25.6  4.7  3.0  scaffold196|size304054    195562  195690  (107115) C scaffold5|size2025720_(dbseq-nr_679)_[1089321,1095660]  LTR/Gypsy            (940)   5400    5270  58481  
  2619   11.7  4.6  0.0  scaffold196|size304054    195693  196129  (106676) + genome_8_12120                                          DNA                      1    457     (0)  58482  
  1576   18.6  2.5  2.8  scaffold196|size304054    196130  196488  (106317) C scaffold129|size369745_(dbseq-nr_271)_[23917,30256]     LTR/Gypsy           (1075)   5265    4908  58483  
   355   19.4  2.8  2.8  scaffold196|size304054    196457  196562  (106243) C scaffold228|size250950_(dbseq-nr_49)_[76779,83128]      LTR/Gypsy           (1283)   5067    4962  58484 *
  2765   10.0  4.2  1.3  scaffold196|size304054    196553  197298  (105507) + rnd-5_family-126                                        Unknown                997   1627     (2)  58485  
   404   13.2  5.3  3.1  scaffold196|size304054    197382  197475  (105330) + rnd-1_family-872                                        Unknown                  1     96     (0)  58486 *
  1291   26.8  2.3  1.9  scaffold196|size304054    197466  197894  (104911) C scaffold5|size2025720_(dbseq-nr_679)_[1089321,1095660]  LTR/Gypsy           (1370)   4970    4540  58487  
  3016   27.9  6.5  2.0  scaffold196|size304054    197914  199107  (103698) C scaffold129|size369745_(dbseq-nr_271)_[23917,30256]     LTR/Gypsy           (2685)   3655    2410  58488  
  2192   31.8  5.3  2.7  scaffold196|size304054    199125  200778  (102027) C scaffold171|size496807_(dbseq-nr_295)_[215868,222163]   LTR/Gypsy           (3869)   2003     279  58489  
   652    5.4  1.1  0.0  scaffold196|size304054    201368  201460  (101345) + rnd-1_family-752                                        Unknown                  1     94     (4)  58490 *
  6629    9.4  4.5  0.5  scaffold196|size304054    201382  202415  (100390) C rnd-1_family-347                                        Unknown                (0)   1075       1  58491  
  4177   12.8  3.8  1.0  scaffold196|size304054    202380  203282   (99523) + rnd-1_family-292                                        Unknown                  1    723     (0)  58492 *
  1107   11.6  0.6  2.0  scaffold196|size304054    203289  203635   (99170) + rnd-1_family-294                                        Unknown                  6    466    (10)  58493  
   829    9.5  9.5  0.0  scaffold196|size304054    203596  203742   (99063) C rnd-1_family-1237                                       Unknown                (0)    161       1  58494 *
  2603    8.6  5.9  0.0  scaffold196|size304054    203692  204100   (98705) + rnd-1_family-1191                                       Unknown                  1    433     (9)  58495  
   725   12.2  0.0  2.4  scaffold196|size304054    204105  204230   (98575) + rnd-1_family-887                                        Unknown                154    276    (61)  58496  
  3014    8.9  5.3  0.5  scaffold196|size304054    204239  204775   (98030) + rnd-1_family-542                                        Unknown                  1    507     (0)  58497  
  3726    5.3  0.2  0.2  scaffold196|size304054    211641  212127   (90678) + genome_8_17516                                          DNA                      1    487     (0)  58498  
   372   15.4  7.1  8.3  scaffold196|size304054    212452  212621   (90184) C rnd-5_family-560                                        Unknown              (199)    397     230  58499  
   420   26.7  8.0  1.1  scaffold196|size304054    213773  213935   (88870) C rnd-5_family-5132                                       Unknown              (273)   1817    1644  58500  
  3020   13.4  0.5  5.6  scaffold196|size304054    215511  216095   (86710) + rnd-5_family-6276                                       Unknown                 25    581  (1473)  58501  
   227   16.7 12.5  0.0  scaffold196|size304054    216041  216112   (86693) C rnd-5_family-2072                                       DNA/TcMar-Stowaway  (1207)     93      13  58502 *
  2122    4.1  1.0  1.3  scaffold196|size304054    218370  218781   (84024) C rnd-1_family-847                                        Unknown                (5)    599       1  58503  
   401   25.2  2.9  5.4  scaffold196|size304054    218783  218954   (83851) + genome_7_97590-9]4                                      Unspecified             85    252   (971)  58504  
   353   27.1  2.1  4.2  scaffold196|size304054    218955  218975   (83830) C genome_10_18904                                         DNA                  (225)   1099     911  58505 *
  9490    5.1  0.4  0.4  scaffold196|size304054    218974  220742   (82063) C rnd-1_family-469                                        Unknown                (0)   1366       1  58506  
   415   26.1  7.1  6.1  scaffold196|size304054    220492  220785   (82020) + rnd-1_family-235                                        LINE/Tad1              525    821   (293)  58507 *
   864   17.5  2.0  4.5  scaffold196|size304054    220743  220946   (81859) C genome_2_13625                                          DNA                  (306)    199       1  58508  
  4282    0.0  0.0  0.0  scaffold196|size304054    220947  221448   (81357) C rnd-1_family-196                                        Unknown             (1488)    545      44  58509  
   415   26.1  7.1  6.1  scaffold196|size304054    221198  221491   (81314) + rnd-1_family-235                                        LINE/Tad1              525    821   (293)  58510 *
   707   19.2  3.5  0.6  scaffold196|size304054    221449  221621   (81184) C genome_2_13625                                          DNA                  (306)    199      22  58511  
  4119    0.2  0.6  0.0  scaffold196|size304054    221647  222138   (80667) C rnd-1_family-196                                        Unknown             (1495)    538      44  58512  
   415   26.1  7.1  6.1  scaffold196|size304054    221888  222181   (80624) + rnd-1_family-235                                        LINE/Tad1              525    821   (293)  58513 *
   840   16.8  8.1  1.0  scaffold196|size304054    222139  222324   (80481) C genome_2_13625                                          DNA                  (306)    199       1  58514  
  8928    1.6  0.3  0.0  scaffold196|size304054    222325  223405   (79400) C rnd-1_family-479                                        Unknown              (490)   1115      32  58515  
  3976    6.1  0.5  1.6  scaffold196|size304054    223741  224309   (78496) C rnd-1_family-714                                        Unknown                (0)    563       1  58516  
   240   15.2  0.0  0.0  scaffold196|size304054    224677  224722   (78083) C genome_7_4584                                           DNA                    (4)    416     371  58517  
  2296    9.0  0.3  0.6  scaffold196|size304054    224738  225082   (77723) + genome_10_22051                                         DNA                      1    344     (0)  58518  
   271   17.4  0.0 10.9  scaffold196|size304054    225086  225156   (77649) C genome_12_13260                                         DNA                    (3)    475     412  58519  
  3478    9.7  1.8  0.0  scaffold196|size304054    225160  225667   (77138) + genome_6_10615                                          DNA                      1    517     (0)  58520  
   252   12.5  0.0  0.0  scaffold196|size304054    225668  225706   (77099) C genome_12_13260                                         DNA                   (67)    411     373  58519  
  3333   14.3  3.3  1.2  scaffold196|size304054    225708  226367   (76438) C genome_3_441                                            DNA                    (0)    674       1  58521  
  1978    9.7  8.6  2.7  scaffold196|size304054    226368  226715   (76090) C genome_12_13260                                         DNA                  (101)    377      10  58519  
   388   17.9  1.0 13.0  scaffold196|size304054    226765  226867   (75938) + rnd-1_family-1371                                       Unknown                  2     93     (0)  58522  
  3452   16.8  4.2  1.1  scaffold196|size304054    226872  227553   (75252) + rnd-4_family-1920                                       Unknown                  1    703     (1)  58523  
   421   13.7  0.0  0.0  scaffold196|size304054    227562  227634   (75171) C genome_7_4584                                           DNA                  (130)    290     218  58517  
  1414   15.8  8.7  2.3  scaffold196|size304054    227639  228008   (74797) + genome_1_15599                                          DNA                      6    398   (873)  58524  
   335   17.9  8.8  3.4  scaffold196|size304054    227948  228092   (74713) + rnd-5_family-3484                                       Unknown               1925   2020    (63)  58525 *
   409    7.5  1.5  0.0  scaffold196|size304054    228079  228145   (74660) C genome_7_4584                                           DNA                  (352)     68       1  58517  
   363   23.7  7.9  0.0  scaffold196|size304054    228249  228362   (74443) C rnd-1_family-387                                        Unknown                (2)    167      45  58526  
   365   17.7  0.0  3.5  scaffold196|size304054    228378  228465   (74340) C rnd-5_family-1682                                       Unknown              (668)    450     366  58527  
  1291   14.2  5.1  0.0  scaffold196|size304054    228470  228723   (74082) + genome_1_8676                                           DNA                      1    267     (0)  58528  
  1399   23.2  2.2  1.1  scaffold196|size304054    228724  229084   (73721) C rnd-5_family-1682                                       Unknown              (749)    369       5  58527  
   874   20.1  4.4  1.0  scaffold196|size304054    230827  231071   (71734) + genome_1_22152                                          DNA                      1    234   (231)  58529  
   502   14.0  0.0  0.0  scaffold196|size304054    231098  231190   (71615) C rnd-5_family-396                                        Unknown               (41)    102      10  58530  
   378   31.5  2.3  2.7  scaffold196|size304054    231206  231466   (71339) C rnd-1_family-361                                        Unknown              (381)    464     205  58531 *
   434   17.8  1.0  2.9  scaffold196|size304054    231413  231516   (71289) + rnd-1_family-1352                                       Unknown                  1    102     (7)  58532  
  1423   19.4  3.7  2.7  scaffold196|size304054    231609  231905   (70900) C rnd-5_family-93                                         Unknown             (3114)    300       1  58533  
  1053   19.5  1.4  0.0  scaffold196|size304054    231960  232174   (70631) + genome_1_22152                                          DNA                    247    464     (1)  58534  
   463   24.5  8.9  0.9  scaffold196|size304054    232177  232390   (70415) C rnd-1_family-284                                        Unknown              (641)    231       1  58535  
   228    8.5  4.3  0.0  scaffold196|size304054    232395  232441   (70364) + rnd-1_family-330                                        Unknown                181    229   (286)  58536  
   907    9.5  0.0  0.0  scaffold196|size304054    232485  232610   (70195) + genome_11_172910-9]15                                   Unspecified              1    126   (420)  58537  
   112    0.0  0.0  0.0  scaffold196|size304054    232617  232714   (70091) + (TATT)n                                                 Simple_repeat            1     98     (0)  58538  
  1705   13.8  5.9  0.3  scaffold196|size304054    232731  233036   (69769) + genome_11_172910-9]15                                   Unspecified            207    529    (17)  58537  
  1859    9.9  6.6  0.3  scaffold196|size304054    233068  233370   (69435) + genome_12_13613                                         DNA                    203    524     (0)  58539  
  1041   17.8  3.3  5.7  scaffold196|size304054    233371  233673   (69132) C rnd-4_family-913                                        Unknown              (568)    719     424  58540  
   669   19.2  7.0 18.9  scaffold196|size304054    233474  233872   (68933) + rnd-1_family-11                                         Unknown                147    481  (1167)  58541 *
  1323    7.0  0.6  0.0  scaffold196|size304054    233878  234048   (68757) C rnd-1_family-17                                         Unknown                (0)    556     385  58542  
   378    2.0  2.0  0.0  scaffold196|size304054    234007  234055   (68750) + rnd-1_family-77                                         Unknown                 10     59   (406)  58543 *
 12854    9.6  1.8  1.2  scaffold196|size304054    234964  237523   (65282) C scaffold170|size558746_(dbseq-nr_246)_[277812,288266]   LTR/Gypsy           (5829)   4626    1685  58544  
  3326    8.8  0.4  0.4  scaffold196|size304054    237582  238072   (64733) + rnd-1_family-200                                        Unknown                  9    499     (3)  58545  
  1781    9.9  1.0  1.0  scaffold196|size304054    238075  238380   (64425) + rnd-1_family-61                                         Unknown                203    508     (0)  58546  
   466   15.7  2.8  0.9  scaffold196|size304054    238376  238484   (64321) + rnd-1_family-0                                          Unknown               1171   1281  (1227)  58547 *
   294   15.6  0.0  8.5  scaffold196|size304054    238542  238647   (64158) + rnd-1_family-603                                        Unknown                  3     88     (0)  58547 *
   626   16.3  0.0  0.0  scaffold196|size304054    238620  238742   (64063) + rnd-5_family-3758                                       Unknown                123    245     (5)  58548  
  1383   14.5  2.6  7.1  scaffold196|size304054    238828  239801   (63004) + rnd-1_family-246                                        Unknown                  1    643     (0)  58549  
   279   12.3 25.5  0.8  scaffold196|size304054    239800  239897   (62908) + rnd-1_family-583                                        Unknown                  2    123     (0)  58550 *
   435   22.1 13.0  1.5  scaffold196|size304054    239811  239994   (62811) C rnd-1_family-224                                        Unknown               (95)    205       1  58551  
   590    8.4  1.9  8.2  scaffold196|size304054    241474  241577   (61228) + genome_2_13625                                          DNA                      1     98   (407)  58552  
  1078   17.9  9.9  4.7  scaffold196|size304054    241604  241967   (60838) C scaffold593|size120611_(dbseq-nr_159)_[55175,61614]     LTR/Gypsy           (6040)    423      80  58553  
   394   32.0  4.1  0.0  scaffold196|size304054    243345  243491   (59314) C rnd-5_family-93                                         Unknown             (3118)    296     144  58554  
   294   23.1  9.6  1.3  scaffold196|size304054    243669  243806   (58999) + genome_4_4690                                           DNA                    171    324    (96)  58555  
   252   31.2  2.1  0.0  scaffold196|size304054    243723  243818   (58987) C genome_9_4307                                           DNA                  (246)    185      88  58556 *
    12   24.2  1.9  3.9  scaffold196|size304054    246163  246214   (56591) + (GAGGCGA)n                                              Simple_repeat            1     51     (0)  58557  
  3244    4.1  0.5  0.2  scaffold196|size304054    246787  247203   (55602) C genome_12_11342                                         DNA                    (0)    418       1  58558  
  3739    2.3  2.5  0.2  scaffold196|size304054    247210  247690   (55115) + genome_4_5555                                           DNA                      1    492     (0)  58559  
   270   27.9  0.6  3.1  scaffold196|size304054    247785  247940   (54865) C genome_4_4579                                           DNA                  (107)    314     167  58560 *
   781   16.1 11.2  1.0  scaffold196|size304054    247864  248051   (54754) C rnd-5_family-884                                        Unknown                (0)    306     100  58561  
   502   14.5 17.1  0.7  scaffold196|size304054    248058  248186   (54619) C rnd-5_family-884                                        Unknown                (0)    306     100  58561  
   274    8.9  5.3  1.7  scaffold196|size304054    248193  248249   (54556) C rnd-5_family-884                                        Unknown                (0)    306     248  58562  
  5167    1.7  0.2  0.6  scaffold196|size304054    248260  248894   (53911) C genome_1_159620-9]7                                     Unspecified            (0)    632       1  58563  
   407   16.2  3.7  1.2  scaffold196|size304054    248904  248984   (53821) C rnd-5_family-884                                        Unknown               (64)    242     160  58562  
   755   13.5  1.1  0.0  scaffold196|size304054    248998  249144   (53661) C rnd-5_family-884                                        Unknown                (2)    304     100  58564  
   859   11.0  0.7  0.0  scaffold196|size304054    249151  249286   (53519) C rnd-5_family-884                                        Unknown                (0)    306     170  58565  
  1638   11.9 20.2  1.4  scaffold196|size304054    249287  249677   (53128) C genome_6_12811                                          DNA                  (280)    465       2  58566  
   909   17.3  0.6  0.6  scaffold196|size304054    249678  249847   (52958) C rnd-5_family-884                                        Unknown              (136)    170       1  58565  
  1166   21.6  0.3  8.0  scaffold196|size304054    249855  250191   (52614) C genome_4_21158                                          DNA                   (82)    339      27  58567  
   307   25.1  1.3  7.0  scaffold196|size304054    250068  250217   (52588) + genome_11_11344                                         DNA                    309    450     (0)  58568 *
  1378   14.0  1.9  1.9  scaffold196|size304054    250382  250644   (52161) + genome_1_8676                                           DNA                      3    265     (2)  58569  
  1478   18.0 11.4  2.8  scaffold196|size304054    250799  251262   (51543) C rnd-1_family-276                                        Unknown              (246)   1559    1057  58570  
   468   24.0  9.8  4.0  scaffold196|size304054    251263  251548   (51257) + rnd-4_family-212                                        Unknown                165    466  (1513)  58571  
   579   12.5  1.6  8.7  scaffold196|size304054    251554  251676   (51129) C scaffold133|size826974_(dbseq-nr_519)_[800995,807399]   LTR/Gypsy              (2)   6403    6289  58572  
   278   14.6  0.0  0.0  scaffold196|size304054    251645  251692   (51113) + rnd-1_family-928                                        Unknown                  4     51    (36)  58573 *
   629    5.1  0.0  0.0  scaffold196|size304054    251686  251764   (51041) + rnd-1_family-928                                        Unknown                  1     79     (8)  58574 *
   762   23.0 15.2  0.0  scaffold196|size304054    251763  251979   (50826) C scaffold170|size558746_(dbseq-nr_246)_[277812,288266]   LTR/Gypsy           (5963)   4492    4243  58575  
  1552   12.6  0.7  3.7  scaffold196|size304054    252000  252279   (50526) + rnd-1_family-365                                        Unknown                 10    281     (0)  58576  
   260   31.4  1.1  2.3  scaffold196|size304054    252303  252390   (50415) C rnd-1_family-399                                        Unknown              (169)    149      63  58577 *
  2557   27.0  8.2  4.0  scaffold196|size304054    252323  253597   (49208) C scaffold170|size558746_(dbseq-nr_246)_[277812,288266]   LTR/Gypsy           (6811)   3644    2318  58575  
   348   34.5  2.9  2.9  scaffold196|size304054    253383  253624   (49181) C rnd-1_family-399                                        Unknown                (1)    317      76  58578 *
   376   24.7  0.0  1.1  scaffold196|size304054    253625  253714   (49091) C scaffold170|size558746_(dbseq-nr_246)_[277812,288266]   LTR/Gypsy           (8680)   1775    1687  58575  
  1253   22.6  6.0 11.8  scaffold196|size304054    253717  254163   (48642) + scaffold57|size959080_(dbseq-nr_623)_[153127,159601]    LTR/Gypsy             5596   6076   (399)  58579  
   998   26.2  3.9  8.2  scaffold196|size304054    254450  254932   (47873) + Copia7_TP                                               LTR/Copia                1    464     (1)  58580  
   587   31.1  3.1  0.4  scaffold196|size304054    257256  257484   (45321) C rnd-4_family-866                                        LTR/Copia            (471)   4323    4089  58581  
  5728   20.3  4.7  4.5  scaffold196|size304054    258022  259617   (43188) C rnd-4_family-866                                        LTR/Copia            (690)   4104    2632  58582  
  1820   13.0  1.6  1.6  scaffold196|size304054    259634  259939   (42866) + rnd-5_family-1006                                       Unknown                  2    307  (2565)  58583  
   841   16.1  0.6  1.3  scaffold196|size304054    259947  260103   (42702) + rnd-5_family-1006                                       Unknown               1299   1454  (1418)  58583 *
  1205   13.2 21.9  0.8  scaffold196|size304054    260102  260502   (42303) + rnd-1_family-813                                        Unknown                 86    571   (285)  58584 *
  1586   20.4  0.9  0.3  scaffold196|size304054    260501  260824   (41981) + scaffold170|size558746_(dbseq-nr_246)_[277812,288266]   LTR/Gypsy             1682   2007  (8448)  58585 *
  2054   11.5  1.7  2.6  scaffold196|size304054    260755  261236   (41569) C rnd-3_family-259                                        Unknown               (82)    637     175  58586 *
  2353   23.6  6.2  1.1  scaffold196|size304054    261134  261589   (41216) + scaffold170|size558746_(dbseq-nr_246)_[277812,288266]   LTR/Gypsy             2181   2663  (7792)  58585  
    40    0.0  2.4  0.0  scaffold196|size304054    261590  261630   (41175) + (TCAATTTTTT)n                                           Simple_repeat            1     42     (0)  58587  
  2353   23.6  6.2  1.1  scaffold196|size304054    261631  261884   (40921) + scaffold170|size558746_(dbseq-nr_246)_[277812,288266]   LTR/Gypsy             2664   2926  (7529)  58585  
   810   24.7 15.3  2.9  scaffold196|size304054    261899  262324   (40481) + scaffold170|size558746_(dbseq-nr_246)_[277812,288266]   LTR/Gypsy             3166   3642  (6813)  58585  
  1000   14.8  1.9  1.9  scaffold196|size304054    262339  262544   (40261) + rnd-1_family-373                                        Unknown                  1    206    (39)  58588  
   807   16.6 10.9  2.2  scaffold196|size304054    262391  262600   (40205) C rnd-1_family-365                                        Unknown                (5)    276      49  58589 *
  2283   17.5  6.8  2.8  scaffold196|size304054    262504  263019   (39786) + scaffold170|size558746_(dbseq-nr_246)_[277812,288266]   LTR/Gypsy             4009   4544  (5911)  58585  
   375   13.1  8.5 13.9  scaffold196|size304054    262932  263037   (39768) C scaffold170|size558746_(dbseq-nr_246)_[277812,288266]   LTR/Gypsy           (8670)   1785    1685  58590 *
  1671   15.8  0.3  1.3  scaffold196|size304054    263024  263324   (39481) + rnd-1_family-813                                        Unknown                559    856     (0)  58584  
   612   29.3  3.4 13.8  scaffold196|size304054    263320  263967   (38838) C rnd-1_family-74                                         Unknown             (1329)    626      38  58591 *
  5132   15.5  3.0  1.0  scaffold196|size304054    263822  264791   (38014) + rnd-1_family-632                                        Unknown                  1    989     (2)  58592  
  4887   22.9  6.3  2.2  scaffold196|size304054    264790  266091   (36714) C rnd-4_family-866                                        LTR/Copia           (2153)   2641    1288  58582 *
  1953   22.2 18.5  2.9  scaffold196|size304054    266358  267207   (35598) C rnd-4_family-866                                        LTR/Copia           (3811)    983       2  58582  
  1078   22.5  2.6  1.1  scaffold196|size304054    268667  268936   (33869) C scaffold170|size558746_(dbseq-nr_246)_[277812,288266]   LTR/Gypsy           (5826)   4629    4356  58593  
  1841   11.4  1.3  1.8  scaffold196|size304054    269008  269092   (33713) + rnd-1_family-365                                        Unknown                  1    220    (61)  58594  
  1350   11.0  1.3  2.2  scaffold196|size304054    269093  269324   (33481) C rnd-1_family-373                                        Unknown                (0)    245      16  58595  
  1841   11.4  1.3  1.8  scaffold196|size304054    269325  269344   (33461) + rnd-1_family-365                                        Unknown                221    277     (4)  58594  
   644   26.0 13.0  5.7  scaffold196|size304054    269336  269803   (33002) C scaffold170|size558746_(dbseq-nr_246)_[277812,288266]   LTR/Gypsy           (6630)   3825    3147  58596 *
    18   11.0  2.3  4.8  scaffold196|size304054    269818  269860   (32945) + (AATATAT)n                                              Simple_repeat            1     42     (0)  58597  
   370   16.8  4.8 14.8  scaffold196|size304054    269977  270102   (32703) C rnd-1_family-138                                        Unknown              (245)    322     208  58598  
   309   17.5  1.2  3.7  scaffold196|size304054    270077  270159   (32646) C rnd-5_family-3758                                       Unknown               (26)    224     144  58599 *
   259   10.0  0.0  0.0  scaffold196|size304054    270232  270271   (32534) C rnd-1_family-640                                        Unknown              (140)    147     108  58600 *
   283   24.0  5.6  3.4  scaffold196|size304054    270266  270476   (32329) C rnd-1_family-640                                        Unknown              (130)    513      96  58601  
   287    5.0  2.5  0.0  scaffold196|size304054    270483  270522   (32283) C rnd-1_family-640                                        Unknown              (140)    147     107  58602  
   268   20.3  2.7  0.0  scaffold196|size304054    270633  270706   (32099) C rnd-1_family-138                                        Unknown              (246)    321     246  58601  
   335   19.9  1.6 13.2  scaffold196|size304054    270757  270883   (31922) C rnd-1_family-138                                        Unknown              (246)    321     208  58603 *
   395   15.8  0.0  5.6  scaffold196|size304054    270858  270951   (31854) C rnd-5_family-3758                                       Unknown               (26)    224     136  58604  
   256   29.9  2.6  5.4  scaffold196|size304054    270924  270978   (31827) + scaffold5|size2025720_(dbseq-nr_679)_[1273151,1286701]  LTR/Gypsy             1565   1712 (11839)  58605 *
   410   24.7  0.0  0.0  scaffold196|size304054    270979  271075   (31730) C rnd-5_family-1351                                       Unknown                (0)    134      38  58606  
   229   12.2 17.2  1.5  scaffold196|size304054    271411  271468   (31337) + rnd-4_family-32                                         Unknown                314    380    (74)  58607  
  1211   14.9  1.9  3.5  scaffold196|size304054    271579  271836   (30969) C rnd-5_family-2553                                       Unknown                (6)   1664    1411  58608  
  5857   16.6  4.0  2.5  scaffold196|size304054    271846  273003   (29802) C rnd-5_family-2553                                       Unknown              (233)   1437     264  58608  
  1454   22.0  1.0  1.0  scaffold196|size304054    273004  273315   (29490) + genome_8_432                                            DNA                      1    312   (622)  58609  
  1114   26.9  1.4  1.1  scaffold196|size304054    273323  273668   (29137) + genome_8_432                                            DNA                     71    417   (517)  58610  
   407   17.1  0.0  1.3  scaffold196|size304054    273610  273686   (29119) + rnd-5_family-4906                                       Unknown                230    305   (288)  58611 *
   330    9.8  0.0  2.0  scaffold196|size304054    273736  273787   (29018) C rnd-5_family-2553                                       Unknown             (1524)    146      96  58608  
  1524   25.7  0.7  4.5  scaffold196|size304054    273788  274227   (28578) + genome_9_4307                                           DNA                      1    424     (7)  58612  
   456   17.9  0.0  4.2  scaffold196|size304054    274238  274336   (28469) C rnd-5_family-2553                                       Unknown             (1575)     95       1  58608  
   286   16.7  0.0  0.0  scaffold196|size304054    277379  277426   (25379) + rnd-5_family-4249                                       Unknown                  5     52   (299)  58613  
   565   21.3  1.8  1.9  scaffold196|size304054    278197  278413   (24392) C genome_2_13625                                          DNA                    (0)    505     341  58614  
   787   27.8 10.2  4.6  scaffold196|size304054    278445  279328   (23477) + rnd-4_family-98                                         DNA/hAT-Tag1             8   1708  (3527)  58615 *
  5741   17.8  4.2  3.3  scaffold196|size304054    278614  280292   (22513) + rnd-1_family-235                                        LINE/Tad1                1   1110     (4)  58616  
   264   24.0  2.7  0.0  scaffold196|size304054    280259  280333   (22472) C genome_2_13625                                          DNA                  (314)    191     115  58614 *
  5106   12.8  1.7  0.7  scaffold196|size304054    280797  281616   (21189) C scaffold208|size262725_(dbseq-nr_431)_[103277,109396]   LTR                    (0)   6120    5293  58617  
  1348   14.8 15.1  0.3  scaffold196|size304054    281619  281956   (20849) + scaffold170|size558746_(dbseq-nr_246)_[277812,288266]   LTR/Gypsy             1685   2072  (8383)  58618  
 47764    6.2  1.2  0.1  scaffold196|size304054    282007  288098   (14707) + scaffold56|size883888_(dbseq-nr_105)_[313934,320092]    LTR/Copia                1   6159     (0)  58619  
  2667   11.0  0.2  0.5  scaffold196|size304054    288113  288514   (14291) + scaffold170|size558746_(dbseq-nr_246)_[277812,288266]   LTR/Gypsy             3158   3558  (6897)  58620 *
  3657    4.0  0.2  0.2  scaffold196|size304054    288511  288941   (13864) + scaffold170|size558746_(dbseq-nr_246)_[277812,288266]   LTR/Gypsy             4196   4626  (5829)  58620  
 20817   10.7  1.3  2.3  scaffold196|size304054    288943  292184   (10621) C scaffold60|size524837_(dbseq-nr_150)_[111726,117839]    LTR/Gypsy            (831)   5283    2075  58621  
  3128   16.4  0.5  4.6  scaffold196|size304054    292185  292772   (10033) C genome_2_5130                                           DNA                    (0)    565       1  58622  
  7978   17.4  4.1  2.0  scaffold196|size304054    292773  294369    (8436) C scaffold148|size484791_(dbseq-nr_708)_[116097,122237]   LTR                 (3958)   2183     554  58623  
  4164    9.8  2.4  2.0  scaffold196|size304054    294370  295001    (7804) + rnd-1_family-191                                        RC/Helitron             18    651     (0)  58624  
   985   17.8 10.9  3.8  scaffold196|size304054    295177  295654    (7151) + rnd-1_family-762                                        Unknown                  6    413    (12)  58625  
  1374   13.2  1.8  2.2  scaffold196|size304054    295655  295878    (6927) C rnd-1_family-163                                        Unknown              (161)   1743    1521  58626  
   325   14.3  0.0  0.0  scaffold196|size304054    295880  295928    (6877) C rnd-1_family-132                                        Unknown             (2021)     68      20  58627  
   287   22.2  0.0  3.7  scaffold196|size304054    296638  296721    (6084) C rnd-1_family-373                                        Unknown               (22)    223     143  58628 *
   748   19.0  9.9  1.0  scaffold196|size304054    296657  296837    (5968) C scaffold170|size558746_(dbseq-nr_246)_[277812,288266]   LTR/Gypsy           (6404)   4051    3855  58629  
  3271    9.7  0.9  0.4  scaffold196|size304054    296838  297293    (5512) + scaffold170|size558746_(dbseq-nr_246)_[277812,288266]   LTR/Gypsy             1685   2142  (8313)  58630 *
  6829   12.9  3.2  0.5  scaffold196|size304054    297291  298413    (4392) + scaffold170|size558746_(dbseq-nr_246)_[277812,288266]   LTR/Gypsy             2025   3160  (7295)  58618  
  3583   22.9  6.5  2.3  scaffold196|size304054    298416  299528    (3277) C scaffold170|size558746_(dbseq-nr_246)_[277812,288266]   LTR/Gypsy           (6552)   3903    2325  58631  
  1708   12.0  5.8  0.0  scaffold196|size304054    299529  299804    (3001) C genome_8_12029                                          DNA                    (0)    292       1  58632  
  3319   24.2  3.7  2.0  scaffold196|size304054    299815  300820    (1985) C scaffold170|size558746_(dbseq-nr_246)_[277812,288266]   LTR/Gypsy           (7420)   3035    2013  58631  
   797   14.9  7.7  1.1  scaffold196|size304054    300820  300989    (1816) + rnd-5_family-1816                                       Unknown                467    647    (72)  58633 *
  1941   16.0  0.9  0.0  scaffold196|size304054    300912  301236    (1569) C scaffold170|size558746_(dbseq-nr_246)_[277812,288266]   LTR/Gypsy           (8448)   2007    1680  58631  
   530   25.0 11.9  8.8  scaffold196|size304054    301510  301939     (866) + rnd-1_family-870                                        Unknown                 77    518   (131)  58634  
    12   26.9  3.6  1.8  scaffold196|size304054    302224  302278     (527) + (TGTCT)n                                                Simple_repeat            1     56     (0)  58635  
   319   31.8  2.2  1.6  scaffold196|size304054    302594  302775      (30) + rnd-1_family-421                                        Unknown                321    503   (844)  58636  
   248   24.2  3.2  0.0  scaffold197|size192998     12997   13058  (179948) + rnd-5_family-512                                        Unknown               1357   1420  (3016)  58637  
   918   22.6 11.6  5.2  scaffold197|size192998     14154   14550  (178456) + scaffold106|size273814_(dbseq-nr_642)_[52563,59017]     LTR/Gypsy                1    421  (6034)  58638  
  1577   20.3  0.7  0.3  scaffold197|size192998     16206   16506  (176500) C scaffold170|size558746_(dbseq-nr_246)_[277812,288266]   LTR/Gypsy           (5829)   4626    4325  58639  
   651   16.2  1.7  0.0  scaffold197|size192998     16634   16750  (176256) + genome_1_18143                                          DNA                      1    119   (370)  58640  
  4190    8.2  0.2  3.4  scaffold197|size192998     16751   17353  (175653) C genome_2_13648                                          LTR/Copia              (0)    584       1  58641  
  2622   11.7  0.0  0.0  scaffold197|size192998     17354   17722  (175284) + genome_1_18143                                          DNA                    117    485     (4)  58642  
  1534   13.8 15.4  6.5  scaffold197|size192998     20907   21348  (171658) C scaffold11|size2099203_(dbseq-nr_337)_[1432380,1438715] LTR/Gypsy              (0)   6336    5858  58643 *
 44371    4.1  0.8  0.8  scaffold197|size192998     21227   26656  (166350) + scaffold226|size248449_(dbseq-nr_558)_[94722,100627]    LTR                    298   5726   (180)  58644  
  1495   14.6 15.7  4.7  scaffold197|size192998     26433   26834  (166172) C scaffold80|size783030_(dbseq-nr_43)_[77196,83530]       LTR/Gypsy           (5891)    444       1  58645 *
   159    6.5  0.0  0.0  scaffold197|size192998     26835   27043  (165963) + (TGGTGT)n                                               Simple_repeat            1    209     (0)  58646  
   801    0.0  0.0  0.3  scaffold197|size192998     27044   27732  (165274) + (TTCCA)n                                                Simple_repeat            1    687     (0)  58647  
  1800    5.7  0.1  0.5  scaffold197|size192998     27733   29823  (163183) + (TTGTTG)n                                               Simple_repeat            1   2085     (0)  58648  
    12   16.5  0.0  8.1  scaffold197|size192998     29861   29900  (163106) + (TTGATGT)n                                              Simple_repeat            1     37     (0)  58649  
   240    6.9  0.0  0.0  scaffold197|size192998     30819   30847  (162159) C rnd-1_family-130                                        Unknown               (68)     38      10  58650 *
   940   21.4  6.6  2.7  scaffold197|size192998     30823   31139  (161867) C rnd-5_family-3853                                       Unknown                (0)    354      26  58651  
   257   19.6  0.0  1.8  scaffold197|size192998     31098   31154  (161852) C rnd-4_family-169                                        RC/Helitron         (8113)    140      85  58652 *
    35   14.9  4.0  0.0  scaffold197|size192998     31156   31229  (161777) + (AAGAAC)n                                               Simple_repeat            1     77     (0)  58653  
   237   13.8  9.6  1.2  scaffold197|size192998     31230   31296  (161710) + rnd-2_family-88                                         Unknown                921    973    (36)  58654  
  3830    4.4  0.4  0.0  scaffold197|size192998     33242   33697  (159309) C genome_5_4290                                           DNA                    (0)    458       1  58655  
   499    8.2  0.4  0.4  scaffold197|size192998     33782   33876  (159130) C rnd-1_family-91                                         Unknown                (1)     68       1  58656  
   419   22.7  1.8  4.9  scaffold197|size192998     33885   34051  (158955) + rnd-4_family-169                                        RC/Helitron             85    246  (8007)  58657 *
  4434    3.8  0.7  1.1  scaffold197|size192998     33906   34444  (158562) C rnd-1_family-35                                         Unknown                (0)    537       1  58658  
   972   19.6  7.7 10.4  scaffold197|size192998     34571   34960  (158046) + rnd-5_family-239                                        Unknown                 57    341     (1)  58659  
  1211   23.8  9.1  1.9  scaffold197|size192998     34994   35387  (157619) + genome_5_11572                                          DNA                     14    435     (4)  58660  
   327   18.4  2.6  2.6  scaffold197|size192998     35502   35579  (157427) + genome_1_15599                                          DNA                    178    255  (1016)  58661  
  3375   16.3  0.3  1.6  scaffold197|size192998     35582   36154  (156852) C genome_6_12161                                          DNA                    (1)    566       1  58662  
   281   32.0  3.2  2.4  scaffold197|size192998     36185   36424  (156582) C genome_4_3227                                           DNA                  (288)    959     718  58663  
  1208   26.1  2.3  1.3  scaffold197|size192998     36425   36812  (156194) C genome_3_19411                                          DNA                    (0)    392       1  58664  
  1611   24.8  7.9  2.3  scaffold197|size192998     37458   38001  (155005) + rnd-5_family-847                                        Unknown                 38    611     (1)  58665  
   359   25.4  4.1 11.5  scaffold197|size192998     38629   38824  (154182) C genome_7_14113                                          DNA                    (9)    243      61  58666  
   287   25.3  4.5  2.2  scaffold197|size192998     39310   39398  (153608) C rnd-5_family-342                                        Unknown              (619)    133      43  58667  
 11293   11.0  2.5  2.5  scaffold197|size192998     40261   41978  (151028) + scaffold162|size663301_(dbseq-nr_671)_[176169,182640]   LTR/Gypsy                1   1718  (4754)  58668  
   442   24.3  2.8  2.1  scaffold197|size192998     42793   42935  (150071) C rnd-5_family-4283                                       Unknown               (37)    453     310  58669  
   307   22.0  2.9  9.1  scaffold197|size192998     43080   43219  (149787) + rnd-5_family-5802                                       Unknown                234    365    (53)  58670  
  2035   20.7  3.8  2.2  scaffold197|size192998     43229   43678  (149328) C genome_8_12120                                          DNA                    (0)    457       1  58671  
   596   13.3  3.5  0.8  scaffold197|size192998     43680   43789  (149217) + rnd-5_family-372                                        Unknown                168    280  (2509)  58672  
   383   18.4  1.3  0.0  scaffold197|size192998     43790   43865  (149141) C genome_7_16385                                          DNA                    (0)    442     366  58673  
   938   24.4  5.0  2.8  scaffold197|size192998     43871   44148  (148858) C genome_9_1663                                           DNA                  (142)    289       6  58674 *
  1700   18.0  3.3  7.2  scaffold197|size192998     44147   44713  (148293) + rnd-5_family-372                                        Unknown                272    900  (1889)  58672  
   466   14.1  2.0  8.4  scaffold197|size192998     44744   44844  (148162) + genome_2_5130                                           DNA                    471    565     (0)  58675  
  3937    7.3  4.7  0.5  scaffold197|size192998     44845   45374  (147632) + genome_6_8638                                           LTR/Gypsy               13    564     (0)  58676  
    13   15.9  0.0  0.0  scaffold197|size192998     45802   45829  (147177) + (TACCA)n                                                Simple_repeat            1     28     (0)  58677  
  7240    3.3  1.2  3.5  scaffold197|size192998     49008   49951  (143055) + genome_7_13492                                          DNA                      1    923     (0)  58678  
   259    6.4  4.1  4.1  scaffold197|size192998     49980   50028  (142978) + rnd-1_family-81                                         Unknown                116    164    (32)  58679 *
  1171    6.2 12.5  0.0  scaffold197|size192998     49988   50147  (142859) C rnd-1_family-17                                         Unknown                (0)    556     377  58680  
 10624    4.2  0.0  0.3  scaffold197|size192998     50152   51392  (141614) + genome_7_17953                                          DNA                      1   1237    (51)  58681  
  7608    1.8  0.7  2.0  scaffold197|size192998     51393   52292  (140714) + genome_3_11418                                          DNA                      1    888     (0)  58682  
   444    5.6  0.0  0.0  scaffold197|size192998     52293   52346  (140660) + genome_7_17953                                          DNA                   1235   1288     (0)  58683  
   416   14.9 14.4  1.9  scaffold197|size192998     52346   52363  (140643) C rnd-1_family-67                                         Unknown              (228)    328     246  58684 *
   578   12.2  0.0  0.5  scaffold197|size192998     52364   52468  (140538) + rnd-1_family-278                                        Unknown                  1    169     (0)  58685  
   416   14.9 14.4  1.9  scaffold197|size192998     52469   52488  (140518) C rnd-1_family-67                                         Unknown              (228)    245     139  58684 *
  2035   11.9  0.4  4.8  scaffold197|size192998     52487   52644  (140362) C rnd-1_family-17                                         Unknown              (221)    824     547  58686  
   349   17.4  1.1  9.8  scaffold197|size192998     52645   52733  (140273) + rnd-1_family-71                                         Simple_repeat           77    158     (0)  58687  
  2035   11.9  0.4  4.8  scaffold197|size192998     52734   53040  (139966) C rnd-1_family-17                                         Unknown              (221)    546       1  58686  
   706   12.0  2.3  5.5  scaffold197|size192998     53015   53146  (139860) C rnd-5_family-3853                                       Unknown                (0)    354     227  58688 *
  2881   16.5  6.6  2.9  scaffold197|size192998     53156   53749  (139257) C genome_2_13115                                          DNA                    (0)    615       1  58689  
   594   20.6  0.0  4.6  scaffold197|size192998     53750   53956  (139050) C rnd-5_family-3853                                       Unknown              (152)    202      28  58690  
    80    8.1  2.5  0.0  scaffold197|size192998     53957   54077  (138929) + (AAGGAG)n                                               Simple_repeat            1    124     (0)  58691  
   428   10.2  0.0  2.9  scaffold197|size192998     54078   54148  (138858) + rnd-1_family-91                                         Unknown                  1     69     (0)  58692  
   365   29.2  0.0  4.0  scaffold197|size192998     54380   54536  (138470) C genome_4_4579                                           DNA                   (97)    324     174  58693 *
   396   29.1  4.3  5.8  scaffold197|size192998     54417   54715  (138291) + genome_3_18267                                          DNA                    134    428    (11)  58694 *
   971   14.6  0.4  2.0  scaffold197|size192998     54470   54722  (138284) C rnd-5_family-884                                        Unknown                (0)    306       1  58695  
   258   24.8  2.8  6.7  scaffold197|size192998     54737   54844  (138162) + rnd-5_family-664                                        Unknown                  3    106  (2407)  58696  
   446   24.1  1.8  7.6  scaffold197|size192998     54846   55011  (137995) C scaffold69|size508817_(dbseq-nr_79)_[401838,405709]     LTR/Copia            (116)   3756    3600  58697  
  1038   22.1  6.3  4.4  scaffold197|size192998     55664   56088  (136918) + rnd-5_family-1370                                       Unknown                 35    467   (873)  58698  
    15    7.5  3.6  0.0  scaffold197|size192998     56743   56770  (136236) + (CTTCT)n                                                Simple_repeat            1     29     (0)  58699  
   353   25.9 20.0  2.6  scaffold197|size192998     57043   57277  (135729) + rnd-1_family-1205                                       Unknown                 42    317     (4)  58700  
    84   13.7  0.6  4.8  scaffold197|size192998     57628   57802  (135204) + (CTA)n                                                  Simple_repeat            1    168     (0)  58701  
    76    3.9  0.0  0.0  scaffold197|size192998     57803   57882  (135124) + (CTT)n                                                  Simple_repeat            1     80     (0)  58702  
  1474   16.1 10.1  6.7  scaffold197|size192998     58575   58979  (134027) + scaffold360|size312727_(dbseq-nr_717)_[58593,65069]     LTR/Gypsy                1    418  (6059)  58703  
   594   31.8  4.6  0.6  scaffold197|size192998     59107   59413  (133593) + rnd-5_family-664                                        Unknown               1323   1641   (872)  58704  
   346   25.5  4.0  1.0  scaffold197|size192998     59486   59584  (133422) + rnd-5_family-664                                        Unknown               2299   2400   (113)  58704  
  1103    9.6  0.4 13.8  scaffold197|size192998     64215   64444  (128562) C rnd-2_family-88                                         Unknown               (36)    973     771  58705 *
  1154    9.4  1.2  0.0  scaffold197|size192998     64293   64462  (128544) + rnd-1_family-52                                         Unknown                  1    172    (15)  58706  
   840    7.2  4.0  1.6  scaffold197|size192998     64453   64578  (128428) C rnd-1_family-59                                         Unknown                (8)    129       1  58707 *
   290   14.6  1.5  6.3  scaffold197|size192998     64528   64593  (128413) + rnd-5_family-2086                                       Unknown                573    635   (410)  58708 *
  2819   12.8  0.0  0.2  scaffold197|size192998     64576   64999  (128007) C genome_12_17919                                         DNA                   (50)    423       1  58709  
  3056   12.4  2.5  0.6  scaffold197|size192998     65001   65543  (127463) + rnd-1_family-436                                        Unknown                  1    561   (248)  58710  
  2467   10.9  0.4  9.4  scaffold197|size192998     66237   66761  (126245) + rnd-1_family-459                                        Unknown                  1    412     (0)  58711  
  2020   10.2  2.8  0.9  scaffold197|size192998     66762   67086  (125920) + genome_1_15599                                          DNA                     64    394   (877)  58712  
   755   18.1  4.4  0.5  scaffold197|size192998     67126   67308  (125698) + rnd-5_family-1998                                       DNA/PIF-Harbinger        1    190  (2886)  58713 *
  2584   17.8  0.6  4.8  scaffold197|size192998     67305   67824  (125182) + genome_7_97590-9]4                                      Unspecified             39    537   (686)  58714  
   533   19.1  4.5  0.0  scaffold197|size192998     68595   68722  (124284) C rnd-1_family-348                                        Unknown                (2)    208       9  58715  
  1656    7.9  1.7  0.9  scaffold197|size192998     68840   69070  (123936) + rnd-5_family-1998                                       DNA/PIF-Harbinger     2843   3075     (1)  58716  
  6628    6.9  1.1  0.2  scaffold197|size192998     69076   69947  (123059) + genome_1_15599                                          DNA                    392   1271     (0)  58717  
   331   18.2  0.0  1.5  scaffold197|size192998     70041   70107  (122899) + rnd-1_family-759                                        Unknown                  1     66   (538)  58718 *
   511    4.9  0.0  0.0  scaffold197|size192998     70105   70165  (122841) + rnd-1_family-696                                        Unknown                 95    155     (0)  58719  
   812   20.5  6.4  4.7  scaffold197|size192998     70453   70636  (122370) C genome_1_17335                                          DNA                    (0)    803     609  58720  
    39   10.1  0.0  0.0  scaffold197|size192998     70637   70700  (122306) + (CACTCGGTGT)n                                           Simple_repeat            1     64     (0)  58721  
   812   20.5  6.4  4.7  scaffold197|size192998     70701   70726  (122280) C genome_1_17335                                          DNA                  (195)    608     584  58720  
    44   11.4  0.0  0.0  scaffold197|size192998     70727   70803  (122203) + (TCACTTGGTT)n                                           Simple_repeat            1     77     (0)  58722  
   812   20.5  6.4  4.7  scaffold197|size192998     70804   70842  (122164) C genome_1_17335                                          DNA                  (220)    583     550  58720  
   627   20.0  7.7  4.4  scaffold197|size192998     73549   73768  (119238) + genome_11_13808                                         LTR/ERV1               159    385   (283)  58723  
  1069   13.1  0.4  6.0  scaffold197|size192998     73769   73784  (119222) C genome_1_17335                                          DNA                  (481)    320     130  58720  
    34    6.8  0.0  0.0  scaffold197|size192998     73788   73833  (119173) + (TCACTTGGTT)n                                           Simple_repeat            1     46     (0)  58724  
   273   22.2  1.8 18.3  scaffold197|size192998     73886   74050  (118956) + rnd-5_family-2391                                       Unknown                 79    220   (558)  58725  
  1327   15.7  0.3  9.3  scaffold197|size192998     74098   74400  (118606) C genome_1_17335                                          DNA                    (0)    803     526  58726 *
  1353   14.8  1.1  5.1  scaffold197|size192998     74386   74675  (118331) + rnd-1_family-350                                        Unknown                  1    252  (1321)  58727 *
  1641   10.4  2.3  2.6  scaffold197|size192998     74657   74971  (118035) C rnd-1_family-58                                         Unknown               (28)    638     166  58728  
   879   10.5 15.8  0.6  scaffold197|size192998     74970   75127  (117879) C rnd-1_family-17                                         Unknown                (0)    682     388  58729 *
  4800    9.3  0.8  0.5  scaffold197|size192998     75080   75925  (117081) + rnd-1_family-58                                         Unknown                  1    666     (0)  58730  
  2088   14.3  4.7  0.8  scaffold197|size192998     75923   76310  (116696) C rnd-1_family-58                                         Unknown              (291)    375       1  58728 *
   600    9.4  8.3  1.7  scaffold197|size192998     76230   76337  (116669) + rnd-1_family-350                                        Unknown                253    367  (1206)  58727 *
  1331   13.8  9.9  6.4  scaffold197|size192998     76404   76737  (116269) C rnd-1_family-321                                        Unknown              (402)    463     119  58731 *
  2225    9.6  5.2  2.4  scaffold197|size192998     76535   76897  (116109) + rnd-1_family-389                                        Unknown                  3    375     (0)  58732 *
  7161   12.3  6.0  2.4  scaffold197|size192998     76893   78171  (114835) C rnd-4_family-28                                         Unknown              (132)   1836     513  58733  
  1284   22.2 11.9  0.9  scaffold197|size192998     78172   78557  (114449) C genome_9_1663                                           DNA                    (0)    431       4  58734  
  6508   10.8  2.6  1.2  scaffold197|size192998     78561   79564  (113442) C rnd-1_family-135                                        Unknown                (1)   1018       1  58735  
  2254    5.1  5.6  2.2  scaffold197|size192998     79566   79868  (113138) + rnd-5_family-1306                                       Unknown                  1    313     (0)  58736  
  1529    6.8 16.6  0.7  scaffold197|size192998     79866   80118  (112888) C rnd-1_family-1347                                       Unknown                (4)    293       1  58737 *
  1530   12.5  4.8  6.1  scaffold197|size192998     80200   80515  (112491) C rnd-1_family-21                                         Unknown              (895)   5017    4706  58738 *
  4565   11.1  3.1  0.7  scaffold197|size192998     80406   81079  (111927) + rnd-1_family-203                                        Unknown                  1    690     (0)  58739  
  2727    6.8  0.6  0.6  scaffold197|size192998     81086   81440  (111566) + rnd-1_family-142                                        Unknown                697   1051   (184)  58740  
  1580   12.8  3.5 11.8  scaffold197|size192998     81434   81771  (111235) C genome_1_17335                                          DNA                  (490)    313       1  58726 *
  2323   14.0  0.2  5.1  scaffold197|size192998     81776   82178  (110828) C genome_1_4458                                           DNA                    (1)    404      21  58741  
   772   18.9  1.4  6.5  scaffold197|size192998     82179   82379  (110627) C genome_7_16385                                          DNA                    (0)    457     261  58742  
   291   18.6  0.0  0.0  scaffold197|size192998     82369   82427  (110579) + rnd-1_family-960                                        Unknown                 20     78     (0)  58743 *
   752   18.4  0.4  7.8  scaffold197|size192998     82387   82621  (110385) C rnd-5_family-4111                                       Unknown                (0)    598     380  58744  
    13   18.2  4.3  4.3  scaffold197|size192998     83012   83058  (109948) + (ACA)n                                                  Simple_repeat            1     47     (0)  58745  
  1196   21.1  4.2  0.0  scaffold197|size192998     83469   83705  (109301) C genome_7_16385                                          DNA                  (195)    247       1  58742  
  1842   12.8  2.2 10.5  scaffold197|size192998     84439   84839  (108167) + scaffold133|size826974_(dbseq-nr_519)_[800995,807399]   LTR/Gypsy             6035   6405     (0)  58746  
  3741   10.0  1.0  0.4  scaffold197|size192998     84876   85396  (107610) + genome_12_13613                                         DNA                      1    524     (0)  58747  
    12   13.3  9.3  2.2  scaffold197|size192998     87619   87661  (105345) + (CCACCT)n                                               Simple_repeat            1     46     (0)  58748  
  3756    6.8  0.0  4.3  scaffold197|size192998     89909   90414  (102592) C genome_2_13625                                          DNA                   (20)    485       1  58749  
 57211    2.2  0.4  0.2  scaffold197|size192998     90472   96948   (96058) + scaffold7|size730406_(dbseq-nr_160)_[96026,102513]      LTR/Gypsy                1   6488     (0)  58750  
   560   22.7  0.8  0.0  scaffold197|size192998     99402   99529   (93477) + rnd-1_family-127                                        Unknown                839    967     (5)  58751  
  5221    8.3  0.8  2.0  scaffold197|size192998    100081  100834   (92172) C genome_6_12811                                          DNA                    (0)    745       1  58752  
   398   20.2  0.7  5.2  scaffold197|size192998    100839  100979   (92027) + rnd-1_family-974                                        Unknown                 43    177   (112)  58753 *
  1627   24.0  4.2  5.4  scaffold197|size192998    100979  101542   (91464) C rnd-1_family-798                                        Unknown               (93)    424       1  58754  
   519   23.5 23.3  1.5  scaffold197|size192998    101622  101988   (91018) C genome_4_3227                                           DNA                  (284)    963     518  58755  
  2818   22.1  3.5  0.7  scaffold197|size192998    102116  102717   (90289) C rnd-1_family-1197                                       Unknown              (198)    933     315  58756  
  1139   28.8  4.5  4.5  scaffold197|size192998    102724  103239   (89767) C scaffold170|size558746_(dbseq-nr_246)_[277812,288266]   LTR/Gypsy           (7637)   2818    2303  58757  
  1828   11.7 15.4  2.7  scaffold197|size192998    103241  103635   (89371) + rnd-5_family-1816                                       Unknown                203    646    (73)  58758  
   704   28.6  2.4  5.0  scaffold197|size192998    103559  103889   (89117) C scaffold170|size558746_(dbseq-nr_246)_[277812,288266]   LTR/Gypsy           (8448)   2007    1685  58757 *
   265   18.2  0.0  1.8  scaffold197|size192998    103895  103950   (89056) + rnd-5_family-4207                                       Unknown                605    659     (0)  58759  
    27    3.5  0.0  0.0  scaffold197|size192998    104217  104246   (88760) + (GTC)n                                                  Simple_repeat            1     30     (0)  58760  
    36   13.1  2.1  6.5  scaffold197|size192998    104247  104335   (88671) + (CAT)n                                                  Simple_repeat            1     85     (0)  58761  
  2133   11.9  4.5  0.3  scaffold197|size192998    104928  105264   (87742) C genome_7_9296                                           DNA                    (0)    351       1  58762  
   983   21.3  5.6  1.4  scaffold197|size192998    105562  105846   (87160) C rnd-1_family-330                                        Unknown              (218)    297       1  58763  
   600   23.8  4.2  3.1  scaffold197|size192998    106137  106327   (86679) + rnd-1_family-777                                        DNA                     28    220   (111)  58764  
   322   25.4  3.6  3.6  scaffold197|size192998    107497  107635   (85371) + rnd-5_family-390                                        Unknown              15211  15349  (2367)  58765  
   685   20.1  5.2  0.6  scaffold197|size192998    108001  108155   (84851) + rnd-5_family-356                                        Unknown               1662   1823     (0)  58766  
    15   15.9  2.9  0.0  scaffold197|size192998    108325  108359   (84647) + (GCAGTG)n                                               Simple_repeat            1     36     (0)  58767  
  4365    0.4  0.0  0.2  scaffold197|size192998    108809  109286   (83720) C scaffold38|size597357_(dbseq-nr_166)_[121307,127792]    LTR/Gypsy           (6009)    477       1  58768  
   245   25.3  2.6  1.3  scaffold197|size192998    109542  109617   (83389) + genome_12_752                                           DNA                    742    818    (50)  58769  
   937   20.4  4.5  2.6  scaffold197|size192998    109681  109936   (83070) C rnd-5_family-829                                        Unknown                (0)    511     251  58770  
   515   26.0  5.2  5.7  scaffold197|size192998    109937  110148   (82858) + genome_2_13648                                          LTR/Copia                1    211   (373)  58771  
   408   23.5 18.7  4.9  scaffold197|size192998    110149  110187   (82819) + genome_7_7989                                           DNA                      1    284   (293)  58772  
   280   21.4  0.0  1.8  scaffold197|size192998    110365  110421   (82585) + rnd-5_family-392                                        Unknown                469    524    (14)  58773  
   769   29.1  6.1  4.4  scaffold197|size192998    110495  110918   (82088) + genome_9_1663                                           DNA                      1    431     (0)  58774  
   429   27.4  2.4  7.6  scaffold197|size192998    111000  111165   (81841) + genome_7_7989                                           DNA                    415    572     (5)  58775  
  1030   20.5  0.0  3.1  scaffold197|size192998    111170  111370   (81636) C rnd-5_family-829                                        Unknown              (257)    254      60  58770  
   288   14.6  1.8  0.0  scaffold197|size192998    115302  115356   (77650) C genome_5_21030                                          DNA                  (225)   1413    1358  58776  
    64    7.2  0.0  0.0  scaffold197|size192998    115357  115444   (77562) + (TTTCCT)n                                               Simple_repeat            1     88     (0)  58777  
   337   26.3  4.8 12.6  scaffold197|size192998    117235  117421   (75585) + genome_1_22152                                          DNA                     44    217   (248)  58778  
   507   32.2  2.9  3.9  scaffold197|size192998    117440  117885   (75121) C rnd-1_family-361                                        Unknown              (368)    477      36  58779  
   684   22.9  1.8  0.0  scaffold197|size192998    117898  118063   (74943) + rnd-1_family-207                                        DNA/TcMar-Tc2          317    485    (36)  58780  
   266   16.0  0.0  4.0  scaffold197|size192998    118110  118161   (74845) + genome_1_1584                                           DNA                    283    332   (491)  58781  
   489   19.5  2.6  7.2  scaffold197|size192998    118171  118286   (74720) + genome_1_22152                                          DNA                    355    465     (0)  58782  
  2291   14.2  3.2  3.7  scaffold197|size192998    118541  118951   (74055) C genome_12_10956                                         DNA                    (0)    814     406  58783  
   713    5.5  0.0  0.0  scaffold197|size192998    118955  119045   (73961) C rnd-5_family-2012                                       Unknown                (0)     92       2  58784  
  4422   19.2  1.7  1.8  scaffold197|size192998    119054  120057   (72949) + rnd-5_family-1486                                       DNA/Ginger               1   1003   (133)  58785  
   316   21.8  0.0  1.4  scaffold197|size192998    120072  120141   (72865) C genome_12_10956                                         DNA                  (443)    371     303  58783 *
  1432   21.2  0.0 10.5  scaffold197|size192998    120139  120528   (72478) C genome_12_10956                                         DNA                  (460)    354       2  58786  
    14   20.6  0.0  2.5  scaffold197|size192998    120546  120586   (72420) + (CAATATA)n                                              Simple_repeat            1     40     (0)  58787  
  4216    7.5  0.7  1.2  scaffold197|size192998    120609  121177   (71829) + genome_3_21042                                          DNA                      1    566   (228)  58788  
  5182    4.1  0.0  3.3  scaffold197|size192998    121180  121831   (71175) C genome_5_2387                                           DNA                    (0)    631       1  58789  
  1954    4.7  0.0  0.0  scaffold197|size192998    121839  122068   (70938) + genome_11_9937                                          DNA                      1    230   (158)  58790  
  3848    2.7  0.0  0.2  scaffold197|size192998    122069  122511   (70495) + scaffold121|size385013_(dbseq-nr_515)_[337685,344128]   LTR/Gypsy                1    442  (6002)  58791  
   987    3.0 20.0  0.0  scaffold197|size192998    122512  122646   (70360) + genome_11_9937                                          DNA                    226    387     (1)  58792  
   299   23.4  0.0  5.5  scaffold197|size192998    122878  122954   (70052) + genome_5_21030                                          DNA                    327    399  (1239)  58793  
   302   22.6  0.0  0.0  scaffold197|size192998    123008  123069   (69937) + genome_5_21030                                          DNA                    323    384  (1254)  58794  
   225   25.4  0.0  0.0  scaffold197|size192998    123017  123079   (69927) + rnd-1_family-253                                        Unknown                171    233  (1382)  58795 *
   302   19.4  0.0  4.8  scaffold197|size192998    123145  123209   (69797) + genome_5_21030                                          DNA                    329    390  (1248)  58796  
   234   20.9  1.4  5.9  scaffold197|size192998    123148  123218   (69788) + rnd-5_family-442                                        Unknown                443    510  (3940)  58797 *
 15259    9.4  1.2  0.7  scaffold197|size192998    123222  125572   (67434) + rnd-1_family-311                                        Unknown                  1   2138   (206)  58798  
  1482   24.2  2.6  2.4  scaffold197|size192998    125705  126166   (66840) C rnd-1_family-911                                        Unknown                (6)    475      13  58799  
  1692    1.5  1.0  0.0  scaffold197|size192998    126282  126480   (66526) + rnd-1_family-311                                        Unknown               2144   2344     (0)  58800  
  3246    8.4  0.5  0.0  scaffold197|size192998    126482  126920   (66086) + rnd-1_family-920                                        Unknown                  1    441     (0)  58801 *
  9990    9.1  0.5  0.4  scaffold197|size192998    126899  128655   (64351) C rnd-1_family-1005                                       Unknown                (0)   1429       1  58802  
  9186   14.3  1.6  1.4  scaffold197|size192998    127044  129321   (63685) + rnd-1_family-1030                                       Unknown                  1   2940  (4605)  58803 *
   311    7.5  1.9  1.9  scaffold197|size192998    129745  129798   (63208) + rnd-5_family-429                                        Unknown               3286   3339  (4206)  58804  
  9317   23.9  3.0  2.6  scaffold197|size192998    129805  133171   (59835) + rnd-5_family-429                                        Unknown               3280   6660   (885)  58805  
  2665   10.6  3.3  3.0  scaffold197|size192998    133337  134015   (58991) + rnd-1_family-624                                        Unknown                  1    321     (0)  58806  
   525    9.5  1.4  0.0  scaffold197|size192998    133961  134034   (58972) C rnd-1_family-331                                        Unknown                (0)    317     243  58807 *
   994    1.8  0.0  0.0  scaffold197|size192998    134025  134135   (58871) + rnd-5_family-845                                        Unknown                274    384     (0)  58808  
  1783    4.9  0.0  4.5  scaffold197|size192998    134141  134374   (58632) + genome_3_21042                                          DNA                    571    794     (0)  58809  
  1006    7.3  0.0  0.7  scaffold197|size192998    140347  140484   (52522) C genome_2_5130                                           DNA                    (0)    565     429  58810  
  3214    8.7  0.9  0.0  scaffold197|size192998    140494  140917   (52089) C genome_7_21796                                          DNA                    (9)    450      23  58811  
  1495   15.1  4.9  0.4  scaffold197|size192998    140908  141173   (51833) C genome_2_5130                                           DNA                  (287)    278       1  58810 *
  2293   13.3  2.4  1.0  scaffold197|size192998    146353  146732   (46274) C genome_4_7165                                           DNA                    (0)    680     296  58812  
   804   13.5  8.5  0.0  scaffold197|size192998    146830  146970   (46036) C genome_4_7165                                           DNA                  (527)    153       1  58812  
  3316   12.9  4.0  0.2  scaffold197|size192998    146974  147478   (45528) C genome_12_13613                                         DNA                    (0)    524       1  58813  
    30    7.5  0.0  9.7  scaffold197|size192998    148780  148847   (44159) + (TTGTTG)n                                               Simple_repeat            1     62     (0)  58814 *
    61   27.1  0.0  1.2  scaffold197|size192998    148847  148964   (44042) + (TAGTAG)n                                               Simple_repeat            1    118     (0)  58815  
    98    0.0  0.9  4.6  scaffold197|size192998    148965  149076   (43930) + (AGTAGC)n                                               Simple_repeat            1    108     (0)  58816  
    61   27.1  0.0  1.2  scaffold197|size192998    149077  149124   (43882) + (TAGTAG)n                                               Simple_repeat            5     50     (0)  58817  
    32   44.0  0.5  0.0  scaffold197|size192998    149125  149159   (43847) + (AGCAGC)n                                               Simple_repeat            4     87     (0)  58818  
  1135    7.7  0.1  0.1  scaffold197|size192998    149204  150658   (42348) + (TGTTGT)n                                               Simple_repeat            1   1455     (0)  58819  
   142   14.3  0.0  0.8  scaffold197|size192998    150662  150730   (42276) + (TGTCGT)n                                               Simple_repeat            1     69     (0)  58820  
   145    3.5  0.0  0.0  scaffold197|size192998    150731  150878   (42128) + (TCTCCT)n                                               Simple_repeat            1    148     (0)  58821  
   142   14.3  0.0  0.8  scaffold197|size192998    150879  151053   (41953) + (TGTCGT)n                                               Simple_repeat            4    176     (0)  58822  
   412   34.0  2.4  2.4  scaffold197|size192998    151159  151363   (41643) C genome_9_11612                                          DNA                  (110)    321     117  58823  
   393   34.1  3.1  3.1  scaffold197|size192998    151364  151418   (41588) + genome_2_9627                                           DNA                    110    369    (60)  58824  
  1804   19.4  2.2  3.7  scaffold197|size192998    153683  154118   (38888) C scaffold170|size558746_(dbseq-nr_246)_[277812,288266]   LTR/Gypsy           (5829)   4626    4134  58825  
  1703   12.1  1.2  3.4  scaffold197|size192998    154120  154207   (38799) + rnd-1_family-365                                        Unknown                  1    202    (79)  58826  
  1333   11.9  0.4  2.6  scaffold197|size192998    154208  154440   (38566) C rnd-1_family-373                                        Unknown                (0)    245      18  58827  
  1703   12.1  1.2  3.4  scaffold197|size192998    154441  154470   (38536) + rnd-1_family-365                                        Unknown                203    276     (5)  58826 *
  2984   27.5  4.9  1.8  scaffold197|size192998    154455  155607   (37399) C scaffold170|size558746_(dbseq-nr_246)_[277812,288266]   LTR/Gypsy           (6983)   3472    2195  58825  
  1584   14.1 12.6  7.3  scaffold197|size192998    155608  155694   (37312) + rnd-5_family-1816                                       Unknown                181    275   (444)  58828  
    28    0.0  0.0  0.0  scaffold197|size192998    155695  155721   (37285) + (GGTAT)n                                                Simple_repeat            1     27     (0)  58829  
  2984   27.5  4.9  1.8  scaffold197|size192998    155722  155734   (37272) C scaffold170|size558746_(dbseq-nr_246)_[277812,288266]   LTR/Gypsy           (8261)   2194    2182  58825  
  1584   14.1 12.6  7.3  scaffold197|size192998    155735  156077   (36929) + rnd-5_family-1816                                       Unknown                276    645    (74)  58828  
  1195   21.4  2.8  4.3  scaffold197|size192998    156003  156329   (36677) C scaffold170|size558746_(dbseq-nr_246)_[277812,288266]   LTR/Gypsy           (8448)   2007    1686  58825 *
   488   28.6  9.0  4.1  scaffold197|size192998    158268  158620   (34386) C scaffold170|size558746_(dbseq-nr_246)_[277812,288266]   LTR/Gypsy           (7928)   2527    2268  58830 *
   499   20.8  7.1  5.5  scaffold197|size192998    158553  158750   (34256) + rnd-5_family-1816                                       Unknown                157    357   (362)  58831  
   710   23.7  1.0 11.9  scaffold197|size192998    158961  159257   (33749) + rnd-5_family-1816                                       Unknown                358    625    (94)  58831  
   555   25.3  8.8  6.6  scaffold197|size192998    159234  159516   (33490) C scaffold170|size558746_(dbseq-nr_246)_[277812,288266]   LTR/Gypsy           (8482)   1973    1685  58832 *
  5661   14.9  1.8  1.8  scaffold197|size192998    159704  160669   (32337) C rnd-1_family-695                                        Unknown                (0)   1081     116  58833  
   708    3.4  1.1  1.1  scaffold197|size192998    161176  161264   (31742) + rnd-1_family-550                                        Unknown                  1     89   (298)  58834  
   262   23.8  3.2  0.0  scaffold197|size192998    161339  161401   (31605) C rnd-1_family-945                                        Unknown              (793)    126      62  58835  
  1140    7.7  0.0  0.0  scaffold197|size192998    162161  162303   (30703) + genome_2_9627                                           DNA                    287    429     (0)  58836  
   266   21.2  0.0  3.0  scaffold197|size192998    162306  162373   (30633) C genome_10_2906                                          DNA                  (679)     66       1  58837  
  1653    8.3  7.1  3.1  scaffold197|size192998    165075  165407   (27599) C rnd-1_family-58                                         Unknown                (3)    663     187  58838  
  3550   10.3  0.2  0.0  scaffold197|size192998    165410  165893   (27113) + genome_1_18143                                          DNA                      4    488     (1)  58839  
  2271   11.8  9.8  0.0  scaffold197|size192998    165894  166298   (26708) C rnd-1_family-58                                         Unknown                (0)    502       2  58838  
   252   34.2  4.7  9.6  scaffold197|size192998    166124  166505   (26501) + scaffold89|size764991_(dbseq-nr_709)_[617926,624013]    LTR/Gypsy             1373   1737  (4351)  58840 *
  2306   12.4  1.3  2.4  scaffold197|size192998    166207  166579   (26427) + rnd-1_family-350                                        Unknown                255    623   (950)  58841  
   333   13.1  3.2  1.6  scaffold197|size192998    166612  166673   (26333) C rnd-1_family-80                                         Unknown                (0)   1553    1491  58842  
   273   15.0 13.4  2.2  scaffold197|size192998    166616  166697   (26309) + rnd-1_family-75                                         Unknown                  1     91  (1304)  58843 *
    33   26.5  3.1  3.1  scaffold197|size192998    167532  167661   (25345) + (TTG)n                                                  Simple_repeat            1    130     (0)  58844  
   277   21.2  0.0  9.1  scaffold197|size192998    169160  169257   (23749) + rnd-1_family-178                                        Unknown                321    392     (0)  58845 *
   878   20.5  6.7  5.2  scaffold197|size192998    169195  169477   (23529) + rnd-1_family-71                                         Simple_repeat            1    287     (0)  58846 *
  2034   16.2  4.2  3.2  scaffold197|size192998    169247  169627   (23379) C rnd-1_family-87                                         Unknown               (40)   1006     169  58847  
   781   23.8  8.2 12.7  scaffold197|size192998    169478  169946   (23060) C rnd-4_family-169                                        RC/Helitron         (7057)   1196     475  58848 *
   569   26.5  5.3 11.3  scaffold197|size192998    169628  170186   (22820) + rnd-1_family-178                                        Unknown                  2    512   (157)  58849 *
  1593   16.7  5.4  8.4  scaffold197|size192998    170059  170574   (22432) C rnd-4_family-169                                        RC/Helitron         (7720)    533      32  58850 *
  2034   16.2  4.2  3.2  scaffold197|size192998    170187  170219   (22787) C rnd-1_family-87                                         Unknown               (40)    168      92  58847  
   953   11.1  1.9  1.3  scaffold197|size192998    170565  170719   (22287) + rnd-1_family-350                                        Unknown                713    868   (705)  58851  
  4145   10.4  4.4  2.0  scaffold197|size192998    170721  171400   (21606) C rnd-4_family-28                                         Unknown              (760)   1208     513  58852  
  1380   20.7 12.3  0.9  scaffold197|size192998    171401  171781   (21225) C genome_9_1663                                           DNA                    (0)    431       8  58853  
  3123   12.2  1.5  0.0  scaffold197|size192998    171791  172251   (20755) C rnd-1_family-135                                        Unknown                (1)   1018     551  58854  
   295   17.3  1.9  0.0  scaffold197|size192998    172287  172338   (20668) + rnd-5_family-619                                        Unknown                 55    107   (372)  58855  
   315   10.2 21.4  2.4  scaffold197|size192998    172374  172443   (20563) C genome_11_179890-9]4                                    Unspecified            (0)    519     437  58856  
   299   15.8  1.8  0.0  scaffold197|size192998    172395  172451   (20555) + genome_11_179890-9]4                                    Unspecified              5     62   (457)  58857 *
  4113   10.7  6.8  0.8  scaffold197|size192998    172455  173069   (19937) + genome_2_19287                                          DNA                      1    652     (0)  58858  
  2196   17.9  3.1  2.0  scaffold197|size192998    173137  173580   (19426) C genome_11_179890-9]4                                    Unspecified            (5)    514      66  58859  
  2023    8.5  4.4  0.0  scaffold197|size192998    173613  173884   (19122) + genome_4_4579                                           DNA                      1    284   (137)  58860  
  1119   23.4  0.7  0.7  scaffold197|size192998    173885  174155   (18851) C genome_9_4307                                           DNA                  (160)    271       1  58861  
  1577   21.6  3.5  3.3  scaffold197|size192998    174173  174597   (18409) + genome_11_179890-9]4                                    Unspecified             94    519     (0)  58857  
   969   20.6  7.6  2.7  scaffold197|size192998    174608  174857   (18149) + rnd-5_family-619                                        Unknown                112    373   (106)  58855  
  1812   13.6  1.9  1.3  scaffold197|size192998    174868  175179   (17827) + rnd-1_family-1255                                       Unknown                  1    314   (480)  58862  
   947   15.5  1.9  0.0  scaffold197|size192998    175262  175416   (17590) + rnd-1_family-1255                                       Unknown                482    639   (155)  58862  
  1121    9.9  0.0  0.7  scaffold197|size192998    175470  175621   (17385) + rnd-1_family-1255                                       Unknown                644    794     (0)  58862  
   439   17.9  0.0  0.0  scaffold197|size192998    175644  175721   (17285) + rnd-5_family-619                                        Unknown                381    458    (21)  58855  
  1256   19.1 12.0  0.3  scaffold197|size192998    175738  176020   (16986) C rnd-1_family-26                                         Unknown                (0)    324       9  58863  
   433   18.4  8.0 10.0  scaffold197|size192998    175905  176108   (16898) + rnd-2_family-88                                         Unknown                772    966    (43)  58864 *
  2604   17.6  4.5  0.0  scaffold197|size192998    176226  176690   (16316) C genome_6_15486                                          DNA                    (0)    487       2  58865  
   307   18.3  0.0 15.5  scaffold197|size192998    176715  176811   (16195) C rnd-5_family-1288                                       Unknown              (221)    145      62  58866 *
   627   23.1  7.2  1.9  scaffold197|size192998    176731  176974   (16032) + rnd-5_family-512                                        Unknown                844   1071  (3365)  58867  
  7732   19.9  2.2  2.0  scaffold197|size192998    177800  179529   (13477) C scaffold170|size558746_(dbseq-nr_246)_[277812,288266]   LTR/Gypsy           (5829)   4626    2893  58868  
   927   22.4  6.5  0.8  scaffold197|size192998    179533  179780   (13226) C scaffold170|size558746_(dbseq-nr_246)_[277812,288266]   LTR/Gypsy           (8179)   2276    2015  58868  
   826   15.1  2.7  2.2  scaffold197|size192998    179777  179959   (13047) + rnd-5_family-1816                                       Unknown                463    646    (73)  58869 *
  1853   16.0  1.6  0.0  scaffold197|size192998    179883  180200   (12806) C scaffold170|size558746_(dbseq-nr_246)_[277812,288266]   LTR/Gypsy           (8448)   2007    1685  58868  
  1249   13.1  4.0  4.5  scaffold197|size192998    181169  181416   (11590) C rnd-5_family-3600                                       Unknown                (0)    484     238  58870  
  5548    3.1  0.9  0.5  scaffold197|size192998    181417  182067   (10939) C genome_7_1761                                           DNA                    (0)    654       1  58871  
   245   24.2  4.5  1.4  scaffold197|size192998    182009  182075   (10931) + rnd-5_family-390                                        Unknown               5854   5922 (11794)  58872 *
  1320   15.4  2.6  0.0  scaffold197|size192998    182068  182301   (10705) C rnd-5_family-3600                                       Unknown              (243)    241       2  58870  
   283   25.8  1.1  0.0  scaffold197|size192998    182337  182429   (10577) C rnd-3_family-180                                        Unknown              (362)     98       5  58873  
   287   22.1  0.0  1.5  scaffold197|size192998    182474  182542   (10464) + rnd-1_family-91                                         Unknown                  2     69     (0)  58874  
    21   19.3  0.0  0.0  scaffold197|size192998    183053  183099    (9907) + (AGCATC)n                                               Simple_repeat            1     47     (0)  58875  
   264   25.0  0.0  1.6  scaffold197|size192998    183101  183165    (9841) C rnd-5_family-1463                                       LTR/Copia           (2547)   1234    1171  58876  
    87    2.9  0.0  0.0  scaffold197|size192998    183166  183271    (9735) + (CTCATC)n                                               Simple_repeat            1    106     (0)  58877  
   340    4.9  0.3  0.8  scaffold197|size192998    183272  183659    (9347) + (TCCTTG)n                                               Simple_repeat            1    386     (0)  58878  
   557   22.3  8.1  1.4  scaffold197|size192998    185275  185483    (7523) C scaffold56|size883888_(dbseq-nr_105)_[636879,643191]    LTR/Gypsy           (5897)    416     194  58879  
  6908   22.2  5.7  3.6  scaffold197|size192998    185528  187729    (5277) C scaffold170|size558746_(dbseq-nr_246)_[277812,288266]   LTR/Gypsy           (5828)   4627    2006  58880  
   299   21.2  6.9  2.2  scaffold197|size192998    187718  187804    (5202) C rnd-1_family-108                                        Unknown              (125)    132      42  58881 *
  1052    8.1 13.0  2.9  scaffold197|size192998    187737  187988    (5018) + rnd-3_family-259                                        Unknown                288    637    (82)  58882 *
  1611   19.0  0.6  1.9  scaffold197|size192998    187919  188245    (4761) C scaffold170|size558746_(dbseq-nr_246)_[277812,288266]   LTR/Gypsy           (8448)   2007    1685  58880 *
  2208   21.2 10.7  1.6  scaffold197|size192998    188226  188796    (4210) C scaffold171|size496807_(dbseq-nr_295)_[215868,222163]   LTR/Gypsy           (1993)   4303    3682  58883  
   328   21.1  0.0  7.4  scaffold197|size192998    188809  188895    (4111) + genome_1_15599                                          DNA                      3     83  (1188)  58884  
  3440   20.9  3.8  2.7  scaffold197|size192998    188901  189774    (3232) + genome_1_15599                                          DNA                    171   1053   (218)  58885  
  1008   14.0  1.9  5.9  scaffold197|size192998    189780  189991    (3015) C rnd-1_family-220                                        Unknown                (0)    671     468  58886  
  5081    3.7  0.3  5.8  scaffold197|size192998    190006  190672    (2334) + genome_1_159620-9]7                                     Unspecified              1    632     (0)  58887  
  1551   21.6  3.4  3.1  scaffold197|size192998    190694  191109    (1897) C rnd-1_family-220                                        Unknown              (235)    436      20  58886  
  4758   23.2  2.0  1.3  scaffold197|size192998    191340  192750     (256) C rnd-1_family-393                                        LTR/Ngaro            (124)   1864     444  58888  
   636   18.6  3.7 10.3  scaffold198|size192228       247     462  (191768) C rnd-2_family-88                                         Unknown               (35)    974     772  58889 *
   761   21.9 11.5  4.1  scaffold198|size192228       262     604  (191626) + rnd-1_family-26                                         Unknown                  1    316     (8)  58890 *
  1216   16.8 11.6  8.7  scaffold198|size192228       603    1007  (191223) + scaffold23|size1082546_(dbseq-nr_250)_[241298,247784]   LTR/Gypsy             6072   6487     (0)  58891  
   312   11.6  3.2  5.4  scaffold198|size192228      1017    1087  (191143) C rnd-1_family-117                                        Unknown                (0)     62       2  58892  
   648   12.1  3.6  4.7  scaffold198|size192228      1088    2492  (189738) + (CCT)n                                                  Simple_repeat            1   1391     (0)  58893  
   399   23.4  3.7  5.6  scaffold198|size192228      2493    2655  (189575) C rnd-1_family-61                                         Unknown               (51)    457     298  58894 *
  1379   16.8  7.8  2.5  scaffold198|size192228      2512    2817  (189413) + rnd-1_family-26                                         Unknown                  1    322     (2)  58895  
   463   24.6  0.8  3.0  scaffold198|size192228      2701    2834  (189396) C rnd-1_family-72                                         Unknown              (609)    277     147  58896 *
    11   11.9  4.8  7.3  scaffold198|size192228      4936    4977  (187253) + (CCTCCA)n                                               Simple_repeat            1     41     (0)  58897  
   267    2.1  6.0  6.0  scaffold198|size192228      6012    6061  (186169) + rnd-1_family-1137                                       LINE/Penelope          503    552     (0)  58898 *
  4092    8.8  1.1  0.0  scaffold198|size192228      6022    6567  (185663) C rnd-1_family-1137                                       LINE/Penelope          (0)    552       1  58899  
   396    8.9  0.0  0.0  scaffold198|size192228      6567    6622  (185608) C rnd-1_family-1342                                       LINE/Penelope          (0)     56       1  58900 *
 11006   12.2  1.4  1.3  scaffold198|size192228      7665    9393  (182837) + rnd-1_family-1256                                       LINE/Penelope            1   1731     (0)  58901  
  2638    4.0  2.2  0.0  scaffold198|size192228     22855   23175  (169055) C genome_10_413                                           DNA                    (0)    328       1  58902  
    21   21.7  2.9  2.9  scaffold198|size192228     23955   24022  (168208) + (CAA)n                                                  Simple_repeat            1     68     (0)  58903  
  1215   10.6  0.6  0.0  scaffold198|size192228     28052   28231  (163999) C genome_11_20665                                         DNA                    (0)   1304    1124  58904  
   560   15.8  2.1  0.0  scaffold198|size192228     28232   28326  (163904) + rnd-1_family-866                                        Unknown                  1     97   (249)  58905  
   311   16.7  0.0  1.3  scaffold198|size192228     28332   28410  (163820) + rnd-1_family-800                                        Unknown                 69    146   (435)  58906  
   481   23.6  3.4  2.0  scaffold198|size192228     28415   28561  (163669) + genome_10_17896                                         DNA                    742    890   (830)  58907  
   419   27.9  3.0  2.3  scaffold198|size192228     29068   29199  (163031) C rnd-5_family-442                                        Unknown             (3901)    549     417  58908  
   623   13.9  0.0  4.3  scaffold198|size192228     29336   29455  (162775) C genome_11_20665                                         DNA                 (1186)    118       4  58909  
    15   10.4  0.0  6.1  scaffold198|size192228     31302   31336  (160894) + (TCTTCC)n                                               Simple_repeat            1     33     (0)  58910  
  6560   16.3  4.6  3.5  scaffold198|size192228     32364   33656  (158574) C rnd-5_family-2553                                       Unknown                (0)   1670     365  58911  
    62    7.7  0.0  0.0  scaffold198|size192228     33667   33749  (158481) + (TTGTCATTG)n                                            Simple_repeat            1     83     (0)  58912  
    34    7.9  1.9  0.0  scaffold198|size192228     33778   33831  (158399) + (TCCATCGTTG)n                                           Simple_repeat            1     55     (0)  58913  
    15   11.5  0.0  3.5  scaffold198|size192228     33942   33971  (158259) + (TTG)n                                                  Simple_repeat            1     29     (0)  58914  
    39    0.0  2.6  0.0  scaffold198|size192228     33985   34023  (158207) + (TGTTGC)n                                               Simple_repeat            1     40     (0)  58915  
    69   20.7  6.6  3.5  scaffold198|size192228     34025   34113  (158117) + (TCGTTG)n                                               Simple_repeat            1     91     (0)  58916  
   168    1.6  4.6  0.5  scaffold198|size192228     34114   34307  (157923) + (CTGTTG)n                                               Simple_repeat            1    202     (0)  58917  
    71   16.4  1.5  7.0  scaffold198|size192228     34308   34502  (157728) + (CGT)n                                                  Simple_repeat            1    185     (0)  58918 *
   411   10.1  4.4  3.5  scaffold198|size192228     34434   35253  (156977) + (GTGG)n                                                 Simple_repeat            1    827     (0)  58919  
  1544   20.1  3.1  3.4  scaffold198|size192228     35320   35331  (156899) C rnd-5_family-2553                                       Unknown             (1289)    381     370  58911  
    31    0.0  0.0  0.0  scaffold198|size192228     35332   35360  (156870) + (TTG)n                                                  Simple_repeat            1     29     (0)  58920  
  1544   20.1  3.1  3.4  scaffold198|size192228     35361   35729  (156501) C rnd-5_family-2553                                       Unknown             (1301)    369       2  58911  
    14   29.5  2.7  2.7  scaffold198|size192228     35831   35904  (156326) + (ACAAT)n                                                Simple_repeat            1     74     (0)  58921  
   777   26.4 10.6  0.2  scaffold198|size192228     37261   37639  (154591) + rnd-5_family-352                                        Unknown                  2    419   (174)  58922  
  1035   18.7  3.9  7.8  scaffold198|size192228     37815   38121  (154109) C rnd-5_family-4389                                       Unknown                (6)    741     446  58923  
   363   25.6  6.4  2.2  scaffold198|size192228     39091   39262  (152968) C rnd-1_family-638                                        Unknown              (322)    179       1  58924 *
  2951   14.4  2.0  0.8  scaffold198|size192228     39129   39638  (152592) C rnd-1_family-467                                        DNA/Ginger            (40)    517       2  58925  
  2712   10.2  0.0  7.6  scaffold198|size192228     39639   40062  (152168) + genome_6_9737                                           DNA                    333    726     (0)  58926  
  2621    8.9  9.1  0.0  scaffold198|size192228     40388   40782  (151448) + genome_9_4307                                           DNA                      1    431     (0)  58927  
   900    5.6  0.7 11.8  scaffold198|size192228     40784   40924  (151306) C genome_3_8709                                           DNA                  (295)    127       1  58928  
   691   24.0  2.0  2.0  scaffold198|size192228     40943   41142  (151088) C genome_4_16607                                          DNA                    (5)    635     436  58929  
   693   12.0  0.0  2.6  scaffold198|size192228     44701   44820  (147410) + rnd-1_family-1139                                       Unknown                 15    131     (2)  58930  
  2672    3.1  2.5  0.0  scaffold198|size192228     44821   45140  (147090) + genome_10_413                                           DNA                      1    328     (0)  58931  
   725   15.2  2.4  0.0  scaffold198|size192228     45148   45272  (146958) C genome_4_16607                                          DNA                  (512)    128       1  58929  
    14   25.2  3.5  1.7  scaffold198|size192228     45314   45371  (146859) + (GGTAT)n                                                Simple_repeat            1     59     (0)  58932  
  2712   20.1  8.2  3.0  scaffold198|size192228     51799   51985  (140245) + genome_10_2906                                          DNA                      1    215   (530)  58933  
    29    4.9  2.2  2.2  scaffold198|size192228     51986   52030  (140200) + (TGGCAGACTT)n                                           Simple_repeat            1     45     (0)  58934  
  2712   20.1  8.2  3.0  scaffold198|size192228     52031   52551  (139679) + genome_10_2906                                          DNA                    216    744     (1)  58933  
    14   21.3  2.2  2.2  scaffold198|size192228     54978   55022  (137208) + (TCTTCT)n                                               Simple_repeat            1     45     (0)  58935  
    12   20.5  2.9  0.0  scaffold198|size192228     64415   64448  (127782) + (TGT)n                                                  Simple_repeat            1     35     (0)  58936  
    34    0.0  0.0  0.0  scaffold198|size192228     64610   64640  (127590) + (GTT)n                                                  Simple_repeat            1     31     (0)  58937  
  4169    4.8  0.2  2.2  scaffold198|size192228     66682   67196  (125034) + genome_2_13625                                          DNA                      1    505     (0)  58938  
  2531   21.2  4.0  0.7  scaffold198|size192228     67733   68306  (123924) + rnd-5_family-101                                        Unknown                571   1163  (1636)  58939 *
  3569   14.6  3.0  0.6  scaffold198|size192228     68301   69146  (123084) + rnd-5_family-101                                        Unknown               1934   2799     (0)  58939  
   239   15.6  0.0  2.2  scaffold198|size192228     69123   69168  (123062) + rnd-1_family-943                                        LINE/Penelope            1     45   (318)  58940 *
   403   11.6  0.0  2.9  scaffold198|size192228     69171   69241  (122989) C rnd-1_family-1249                                       Unknown               (28)     69       1  58941  
   651   22.1  1.3  0.6  scaffold198|size192228     71824   71978  (120252) + genome_2_9627                                           DNA                      1    156   (273)  58942  
   391   26.7  3.5  3.0  scaffold198|size192228     71979   72015  (120215) C genome_5_10029                                          DNA                    (0)    452     260  58943  
   613   29.2 12.1  0.5  scaffold198|size192228     72051   72380  (119850) C genome_3_7906                                           DNA                 (1124)    482     115  58944  
   351   31.2  0.7  0.7  scaffold198|size192228     72355   72493  (119737) C genome_9_1663                                           DNA                  (290)    141       3  58945 *
   324   23.3  6.5  2.1  scaffold198|size192228     75186   75277  (116953) + rnd-1_family-608                                        Unknown                 32    127    (25)  58946  
   229   24.3  4.9 14.4  scaffold198|size192228     76741   76884  (115346) C rnd-5_family-3626                                       Unknown             (3447)   2876    2745  58947  
   427   28.1  4.8  8.6  scaffold198|size192228     76983   77297  (114933) C genome_11_172910-9]15                                   Unspecified            (0)    546     243  58948  
   678   26.4  2.6  0.5  scaffold198|size192228     77320   77513  (114717) C rnd-4_family-237                                        Unknown               (59)    219      22  58949  
   283   24.8 16.7  5.8  scaffold198|size192228     77700   78041  (114189) C rnd-5_family-3626                                       Unknown             (4648)   1675    1299  58947  
  2423    9.8  0.6  0.6  scaffold198|size192228     80236   80584  (111646) C scaffold122|size482992_(dbseq-nr_654)_[248621,254518]   LTR/Gypsy              (0)   5898    5550  58950  
  3313    8.8  0.0  0.4  scaffold198|size192228     80893   81346  (110884) C genome_7_3728                                           DNA                    (0)    452       1  58951  
    12   22.2  3.9  3.9  scaffold198|size192228     87128   87178  (105052) + A-rich                                                  Low_complexity           1     51     (0)  58952  
    15    0.0  4.5  0.0  scaffold198|size192228     87682   87703  (104527) + (GTT)n                                                  Simple_repeat            1     23     (0)  58953  
    18   10.5  0.0  0.0  scaffold198|size192228     88283   88322  (103908) + (CTTCGT)n                                               Simple_repeat            1     40     (0)  58954  
    17   22.8  3.9  0.0  scaffold198|size192228     89026   89076  (103154) + (CAC)n                                                  Simple_repeat            1     53     (0)  58955  
    21   22.0  3.8  3.8  scaffold198|size192228     89211   89289  (102941) + (CCA)n                                                  Simple_repeat            1     79     (0)  58956  
    17    0.0  0.0  0.0  scaffold198|size192228     89577   89597  (102633) + (CAA)n                                                  Simple_repeat            1     21     (0)  58957  
    16    4.2  4.0  0.0  scaffold198|size192228     90185   90209  (102021) + (CCA)n                                                  Simple_repeat            1     26     (0)  58958  
   605   25.1  7.8  8.8  scaffold198|size192228     91845   92268   (99962) C genome_8_432                                            DNA                    (0)    934     515  58959  
   465   15.8  3.5  6.2  scaffold198|size192228     92324   92438   (99792) C rnd-5_family-4906                                       Unknown              (151)    442     331  58960 *
   616   17.5  2.9  0.7  scaffold198|size192228     92338   92475   (99755) + rnd-5_family-2393                                       Unknown                165    305   (114)  58961  
   774   23.5  3.9  1.4  scaffold198|size192228     92488   92691   (99539) + genome_11_179890-9]4                                    Unspecified              1    209   (310)  58962  
  2893    8.9  0.3  0.3  scaffold198|size192228     92692   93083   (99147) C genome_3_19411                                          DNA                    (0)    392       1  58963  
   786   23.9  4.3  7.2  scaffold198|size192228     93084   93407   (98823) + genome_11_179890-9]4                                    Unspecified            205    519     (0)  58962  
  1282   22.4  9.5  4.0  scaffold198|size192228     93434   93926   (98304) + genome_11_179890-9]4                                    Unspecified              1    519     (0)  58964  
   276   18.8  2.2 13.2  scaffold198|size192228     93935   94026   (98204) C rnd-5_family-4906                                       Unknown              (280)    313     225  58960  
   664   13.0  0.0  0.0  scaffold198|size192228     94030   94129   (98101) C rnd-1_family-347                                        Unknown              (811)    264     165  58965  
   405   19.8 11.6  5.5  scaffold198|size192228     94249   94403   (97827) C rnd-1_family-347                                        Unknown              (911)    164       1  58965 *
  2072   22.6  6.2  4.5  scaffold198|size192228     94366   95329   (96901) + rnd-1_family-292                                        Unknown                  1    723     (0)  58966  
   239   22.9  2.7  4.2  scaffold198|size192228     95419   95491   (96739) + rnd-1_family-887                                        Unknown                109    180   (157)  58967  
   391   24.1  4.8  6.5  scaffold198|size192228     95786   96034   (96196) C scaffold230|size167806_(dbseq-nr_188)_[124304,130861]   LTR/Gypsy           (5976)    582     338  58968  
   475   27.9  4.8  6.9  scaffold198|size192228     96621   96974   (95256) C rnd-1_family-262                                        Unknown                (0)    440      94  58969  
   661   27.2  6.7  5.2  scaffold198|size192228     97136   97629   (94601) C rnd-1_family-287                                        Unknown              (123)    449       3  58970  
   977   21.1  7.9  4.3  scaffold198|size192228     97643   97934   (94296) C scaffold106|size273814_(dbseq-nr_642)_[52563,59017]     LTR/Gypsy              (1)   6454    6153  58971  
   333   16.5  0.0 16.1  scaffold198|size192228     97861   97954   (94276) C rnd-1_family-928                                        Unknown                (4)     83       3  58972 *
   311   19.5  7.0  6.9  scaffold198|size192228     97912   97953   (94277) C scaffold360|size312727_(dbseq-nr_717)_[58593,65069]     LTR/Gypsy            (364)   6113    6072  58973 *
   795    7.9  0.0  2.6  scaffold198|size192228     97954   98070   (94160) + rnd-4_family-406                                        Unknown                  1    114     (0)  58974  
   311   19.5  7.0  6.9  scaffold198|size192228     98071   98085   (94145) C scaffold360|size312727_(dbseq-nr_717)_[58593,65069]     LTR/Gypsy            (364)   6071    6056  58973  
   523   24.0  7.4  6.9  scaffold198|size192228     98129   98146   (94084) C rnd-1_family-287                                        Unknown              (903)    902     810  58975  
   701   21.2  3.4  6.7  scaffold198|size192228     98147   98409   (93821) + rnd-1_family-147                                        Unknown                365    619   (714)  58976  
   523   24.0  7.4  6.9  scaffold198|size192228     98410   98532   (93698) C rnd-1_family-287                                        Unknown              (903)    809     128  58975  
   497   25.4  1.6  6.1  scaffold198|size192228     98597   98852   (93378) C rnd-1_family-580                                        Unknown               (91)    248       4  58977  
   491   29.1  0.3 12.0  scaffold198|size192228     98816   99131   (93099) + rnd-5_family-4415                                       Unknown               1853   2135     (0)  58978 *
   357   25.2  6.0 10.1  scaffold198|size192228     99147   99331   (92899) C scaffold230|size167806_(dbseq-nr_188)_[124304,130861]   LTR/Gypsy           (6093)    465     288  58979  
   342   17.7  0.0  0.0  scaffold198|size192228     99294   99355   (92875) + rnd-1_family-644                                        Unknown                613    674   (679)  58980 *
   284   19.7  1.6  3.2  scaffold198|size192228     99406   99468   (92762) + rnd-1_family-1064                                       Unknown                 59    120     (5)  58981  
  5279   18.2  4.4  0.5  scaffold198|size192228    100578  101653   (90577) C rnd-1_family-280                                        Unknown              (155)   1220     104  58982  
   717   27.3  2.4  2.7  scaffold198|size192228    102168  102506   (89724) + rnd-1_family-315                                        Unknown                 10    347   (244)  58983 *
  1067   23.5  3.5  2.6  scaffold198|size192228    102497  102916   (89314) + rnd-1_family-512                                        Unknown                  1    287   (203)  58984  
  1055   10.4  0.0  0.0  scaffold198|size192228    103257  103400   (88830) + rnd-5_family-230                                        Unknown                  2    145   (689)  58985  
  2611   11.4  8.3  0.0  scaffold198|size192228    103402  103796   (88434) C genome_9_1663                                           DNA                    (1)    430       3  58986  
  1807   12.3  8.8  0.6  scaffold198|size192228    103797  103843   (88387) + rnd-5_family-230                                        Unknown                141    206   (628)  58985  
    59    8.1  1.1  1.1  scaffold198|size192228    103844  103936   (88294) + (TTTTGAGTCA)n                                           Simple_repeat            1     93     (0)  58987  
  1807   12.3  8.8  0.6  scaffold198|size192228    103937  104182   (88048) + rnd-5_family-230                                        Unknown                207    459   (375)  58985  
  1962    9.8  5.6  0.0  scaffold198|size192228    104338  104624   (87606) C rnd-1_family-1374                                       Unknown                (0)    303       1  58988  
   555   18.3  8.4 16.8  scaffold198|size192228    105545  105781   (86449) + rnd-5_family-2063                                       Unknown                 44    263     (3)  58989  
   604   29.1  1.3  1.3  scaffold198|size192228    119189  119418   (72812) + rnd-1_family-856                                        DNA/MuLE-MuDR          263    492   (238)  58990  
  1528   22.1  3.5  8.1  scaffold198|size192228    120818  121279   (70951) + genome_7_7989                                           DNA                    126    567    (10)  58991  
  1999    9.7  5.6  2.6  scaffold198|size192228    121339  121678   (70552) C rnd-1_family-56                                         Unknown                (2)    352       3  58992  
   238   15.6  0.0  2.2  scaffold198|size192228    121638  121683   (70547) + rnd-1_family-3                                          Unknown               1893   1937    (53)  58993 *
   334   11.5  1.9  0.0  scaffold198|size192228    121714  121765   (70465) + rnd-1_family-1331                                       Unknown                200    252   (107)  58994  
    13   12.2  3.7  0.0  scaffold198|size192228    122221  122247   (69983) + GA-rich                                                 Low_complexity           1     28     (0)  58995  
    13   29.1  0.0  2.1  scaffold198|size192228    122369  122416   (69814) + GA-rich                                                 Low_complexity           1     47     (0)  58996  
  2937    3.3  0.0  0.0  scaffold198|size192228    123974  124307   (67923) C genome_7_18422                                          DNA                    (0)    334       1  58997  
    13    0.0  5.0  0.0  scaffold198|size192228    124428  124447   (67783) + (TCC)n                                                  Simple_repeat            1     21     (0)  58998  
  2245    8.6  0.9  0.3  scaffold198|size192228    124557  124873   (67357) C rnd-1_family-1362                                       Unknown                (0)    319       1  58999  
   634    5.3  0.0  0.0  scaffold198|size192228    124931  125005   (67225) C rnd-1_family-1305                                       Unknown                (0)     75       1  59000 *
   839   22.2  6.2  1.3  scaffold198|size192228    124964  124990   (67240) + rnd-4_family-1649                                       Unknown                445    489   (214)  59001  
   758   15.2  1.6  0.0  scaffold198|size192228    124991  125141   (67089) C rnd-1_family-56                                         Unknown              (158)    265      37  59002  
   839   22.2  6.2  1.3  scaffold198|size192228    125142  125264   (66966) + rnd-4_family-1649                                       Unknown                490    703     (0)  59001  
  1946    8.8  6.5  3.7  scaffold198|size192228    125278  125618   (66612) C rnd-1_family-56                                         Unknown                (2)    352       3  59003  
   240    8.6  0.0  2.9  scaffold198|size192228    125588  125623   (66607) + rnd-1_family-3                                          Unknown               1903   1937    (53)  59004 *
    12   10.7  2.9  6.1  scaffold198|size192228    125891  125924   (66306) + (TATTT)n                                                Simple_repeat            1     33     (0)  59005  
   557   24.9  4.4  6.2  scaffold198|size192228    126526  126705   (65525) C genome_2_21040                                          DNA                  (539)    219      36  59006 *
   884   19.1  6.7  2.5  scaffold198|size192228    126695  126726   (65504) + rnd-4_family-1649                                       Unknown                120    289   (414)  59007  
  1284   15.0  2.8  0.8  scaffold198|size192228    126727  126981   (65249) C rnd-1_family-29                                         Unknown              (158)    265       6  59008  
   884   19.1  6.7  2.5  scaffold198|size192228    126982  127055   (65175) + rnd-4_family-1649                                       Unknown                290    703     (0)  59007  
   360   25.8  0.8  0.8  scaffold198|size192228    130275  130395   (61835) + rnd-4_family-235                                        Unknown                 21    141    (84)  59009  
    20   13.0  2.3  2.3  scaffold198|size192228    132955  133016   (59214) + (AGTAGC)n                                               Simple_repeat            1     62     (0)  59010  
   688   17.1  0.9  9.9  scaffold198|size192228    139053  139099   (53131) C rnd-2_family-88                                         Unknown               (37)    972     931  59011  
    40    6.2  0.0  0.0  scaffold198|size192228    139100  139149   (53081) + (CTC)n                                                  Simple_repeat            1     50     (0)  59012  
   688   17.1  0.9  9.9  scaffold198|size192228    139150  139321   (52909) C rnd-2_family-88                                         Unknown               (79)    930     771  59011 *
  1133   19.8  8.8  3.1  scaffold198|size192228    139165  139471   (52759) + rnd-1_family-26                                         Unknown                  1    324     (0)  59013  
  1958   12.4  0.7  0.0  scaffold198|size192228    139576  139865   (52365) + genome_8_12029                                          DNA                      1    292     (0)  59014  
   837   24.0 10.3  3.2  scaffold198|size192228    139866  140196   (52034) C rnd-5_family-239                                        Unknown               (17)    325       1  59015  
    17    9.1  0.0  0.0  scaffold198|size192228    140406  140429   (51801) + (TA)n                                                   Simple_repeat            1     24     (0)  59016  
   784    5.2  0.0  0.0  scaffold198|size192228    140430  140525   (51705) C genome_12_1107                                          DNA                    (0)    287     192  59017  
  4656    5.8  0.0  2.6  scaffold198|size192228    140526  141124   (51106) + genome_2_13648                                          LTR/Copia                1    584     (0)  59018  
   258   24.0  8.3  6.7  scaffold198|size192228    141125  141279   (50951) C genome_12_19227                                         DNA                   (65)    720     611  59019 *
  1463    6.4 11.9  0.0  scaffold198|size192228    141126  141384   (50846) + genome_12_1107                                          DNA                      4    287     (0)  59020  
    61    1.7  0.0  0.0  scaffold198|size192228    141386  141444   (50786) + (ATAC)n                                                 Simple_repeat            1     59     (0)  59021  
   268   16.7  0.0  0.0  scaffold198|size192228    141456  141503   (50727) + genome_9_12624                                          DNA                    281    328   (130)  59022 *
   473   18.9  0.0  0.0  scaffold198|size192228    141501  141590   (50640) + rnd-5_family-1265                                       Unknown                477    566     (0)  59023  
   940   21.0 19.2  0.6  scaffold198|size192228    141645  141936   (50294) + rnd-1_family-187                                        DNA/hAT-Tag1            48    393  (2989)  59024  
   670   26.2  3.4  1.0  scaffold198|size192228    141954  142157   (50073) + rnd-5_family-2312                                       Unknown                181    389    (53)  59025 *
  1012   19.4  7.1  8.6  scaffold198|size192228    142155  142578   (49652) + scaffold210|size504517_(dbseq-nr_77)_[257410,263876]    LTR/Gypsy             6050   6467     (0)  59026  
 41884    8.7  1.8  0.5  scaffold198|size192228    142579  148165   (44065) C scaffold133|size826974_(dbseq-nr_519)_[800995,807399]   LTR/Gypsy            (373)   6032     373  59027  
   515   13.7  7.1 10.7  scaffold198|size192228    148166  148320   (43910) + scaffold268|size245569_(dbseq-nr_108)_[63860,70236]     LTR/Gypsy                1    150  (6227)  59028 *
   640    9.2  0.0  0.0  scaffold198|size192228    148292  148378   (43852) + rnd-1_family-928                                        Unknown                  1     87     (0)  59029  
   989   16.0  1.0  2.5  scaffold198|size192228    148384  148582   (43648) + scaffold106|size273814_(dbseq-nr_642)_[52563,59017]     LTR/Gypsy              221    416  (6039)  59030  
   488   19.3  1.1  0.0  scaffold198|size192228    149493  149580   (42650) + genome_8_12029                                          DNA                      1     89   (203)  59031  
  3222   12.2  2.5  1.1  scaffold198|size192228    149588  150100   (42130) + genome_7_10266                                          DNA                      1    520     (0)  59032  
  1146   11.8  0.0  3.9  scaffold198|size192228    150101  150284   (41946) + genome_8_12029                                          DNA                    116    292     (0)  59033  
 15116    6.3  0.9  0.8  scaffold198|size192228    150315  152893   (39337) C scaffold170|size558746_(dbseq-nr_246)_[277812,288266]   LTR/Gypsy           (5825)   4630    1682  59034  
   553   31.1  4.4  4.4  scaffold198|size192228    153341  153706   (38524) C rnd-1_family-409                                        Unknown              (260)    460      95  59035  
   585   26.9  3.9  1.4  scaffold198|size192228    153786  153992   (38238) + rnd-4_family-927                                        Unknown                157    368     (5)  59036  
   234   13.7  9.5 11.0  scaffold198|size192228    154027  154100   (38130) C rnd-5_family-66                                         Unknown             (1112)    133      61  59037  
  1634   13.3  4.9  2.4  scaffold198|size192228    154174  154459   (37771) C genome_11_9683                                          DNA                    (0)    456     164  59038  
   666   23.0  9.0  5.0  scaffold198|size192228    154497  154807   (37423) C rnd-5_family-413                                        Unknown              (700)    325       3  59039  
  4280   12.0  0.1  0.8  scaffold198|size192228    154847  155260   (36970) + rnd-1_family-1082                                       Unknown                  1    401   (670)  59040  
  1872   21.8  4.2  8.1  scaffold198|size192228    155261  155899   (36331) C rnd-1_family-607                                        Unknown               (14)   1078     463  59041 *
  2493   11.8  0.0  0.0  scaffold198|size192228    155897  156285   (35945) C rnd-1_family-607                                        Unknown              (703)    389       1  59042 *
  4280   12.0  0.1  0.8  scaffold198|size192228    155900  156131   (36099) + rnd-1_family-1082                                       Unknown                402    627   (444)  59040  
  2711   11.7  1.3  0.7  scaffold198|size192228    157021  157037   (35193) + rnd-1_family-1321                                       Unknown                  1     57  (1014)  59040  
  1060   25.0  6.7  4.8  scaffold198|size192228    157038  157486   (34744) C rnd-1_family-957                                        Unknown               (47)    479      23  59043  
  2711   11.7  1.3  0.7  scaffold198|size192228    157487  157770   (34460) + rnd-1_family-1321                                       Unknown                 58   1071     (0)  59040  
   296   10.5  3.5  0.0  scaffold198|size192228    157762  157818   (34412) C rnd-5_family-2472                                       Unknown               (11)     66       8  59044 *
   698   11.5  0.0  0.0  scaffold198|size192228    157826  157921   (34309) C genome_11_9683                                          DNA                  (360)     96       1  59038  
  3269    6.9  3.4  0.7  scaffold198|size192228    158041  158477   (33753) + genome_11_179890-9]4                                    Unspecified              1    449    (70)  59045  
  3055   14.7  0.4  2.2  scaffold198|size192228    158478  158984   (33246) C genome_2_19542                                          DNA                    (0)    720     223  59046  
   676   30.2  0.2  3.0  scaffold198|size192228    158804  159171   (33059) C rnd-5_family-2469                                       Unknown               (15)    461      86  59047 *
   538   28.8  2.7  2.0  scaffold198|size192228    159232  159529   (32701) + rnd-5_family-766                                        DNA/TcMar-Tc2          184    483  (1364)  59048  
   289   25.6  5.5  1.8  scaffold198|size192228    159853  160015   (32215) C rnd-5_family-51                                         Unknown              (753)   1023     855  59049 *
   318    8.9  0.0  0.0  scaffold198|size192228    160015  160059   (32171) + genome_11_179890-9]4                                    Unspecified            468    512     (7)  59050  
   362   33.1  1.4  1.4  scaffold198|size192228    163730  163870   (28360) C rnd-1_family-411                                        Unknown              (197)    714     574  59051  
  1515   31.2 12.4  1.5  scaffold198|size192228    166391  167251   (24979) + scaffold29|size1339158_(dbseq-nr_696)_[1205746,1212113] LTR/Gypsy              610   1563  (4805)  59052  
  8449   23.4  5.3  2.1  scaffold198|size192228    167284  169548   (22682) + scaffold267|size214906_(dbseq-nr_44)_[101401,107772]    LTR/Gypsy             2250   4586  (1786)  59053  
   921   21.4  0.6 19.3  scaffold198|size192228    170695  171019   (21211) + rnd-5_family-3738                                       Unknown                  1    274     (0)  59054  
   895   20.1  3.6  1.3  scaffold198|size192228    171122  171343   (20887) + rnd-5_family-3738                                       Unknown                  1    227    (47)  59055  
   734   23.8  2.2  5.8  scaffold198|size192228    171521  171789   (20441) C rnd-5_family-1153                                       Unknown              (308)    266       1  59056  
  1848   17.0  8.2  5.6  scaffold198|size192228    171841  172331   (19899) + rnd-5_family-2349                                       Unknown                 31    533   (210)  59057  
    12   11.9  2.3  9.8  scaffold198|size192228    172797  172840   (19390) + (TGAGT)n                                                Simple_repeat            1     41     (0)  59058  
  1306   14.9  2.1  0.0  scaffold198|size192228    175696  175930   (16300) C rnd-1_family-84                                         Unknown                (0)    654     415  59059  
   922   18.2  5.9  5.6  scaffold198|size192228    175697  175742   (16488) + rnd-4_family-169                                        RC/Helitron             40    179  (8074)  59060 *
  1546    6.0  0.0  3.0  scaffold198|size192228    175743  175948   (16282) + rnd-1_family-2                                          Unknown                  1    200  (2565)  59061 *
  2383    7.7  2.0  0.6  scaffold198|size192228    175930  176300   (15930) + rnd-1_family-433                                        Unknown                  3    434     (9)  59062  
   922   18.2  5.9  5.6  scaffold198|size192228    175949  175999   (16231) + rnd-4_family-169                                        RC/Helitron            180    343  (7910)  59060 *
  2966   10.4  4.1  0.9  scaffold198|size192228    176301  176737   (15493) + genome_3_21380                                          DNA                      1    451   (230)  59063  
  4204   23.1  1.9  1.9  scaffold198|size192228    176845  178061   (14169) + rnd-1_family-849                                        DNA/PIF-Harbinger        5   1221     (9)  59064  
   843   29.8  3.3  3.3  scaffold198|size192228    178189  178577   (13653) C rnd-5_family-3909                                       DNA/PIF-Harbinger    (299)   1415    1027  59065  
  1104   29.5  1.6  2.9  scaffold198|size192228    178681  179169   (13061) C rnd-5_family-3909                                       DNA/PIF-Harbinger    (795)    919     437  59065  
    12   19.7  0.0  0.0  scaffold198|size192228    179182  179210   (13020) + GA-rich                                                 Low_complexity           1     29     (0)  59066  
  1520    8.4  1.3  1.3  scaffold198|size192228    179458  179685   (12545) + genome_3_21380                                          DNA                    454    681     (0)  59067  
  3494    4.5  1.5  0.1  scaffold198|size192228    179686  180262   (11968) + rnd-1_family-433                                        Unknown                 16    463     (0)  59068  
   573   14.7  1.1  0.0  scaffold198|size192228    180260  180354   (11876) + rnd-1_family-291                                        Unknown                372    467   (772)  59069 *
  1605    9.2  2.1  0.9  scaffold198|size192228    180399  180690   (11540) C rnd-1_family-642                                        Unknown                (4)    249       1  59070  
   626   18.6  0.9  0.0  scaffold198|size192228    180644  180756   (11474) + rnd-1_family-291                                        Unknown                213    326   (913)  59071 *
   818   15.0 16.1  0.5  scaffold198|size192228    180757  180924   (11306) + rnd-1_family-87                                         Unknown                808   1001    (45)  59072 *
  3475   13.9  5.8  3.4  scaffold198|size192228    180923  183697    (8533) + rnd-1_family-275                                        Unknown                  1    583     (0)  59073  
   705    5.9  8.8  0.0  scaffold198|size192228    183681  183782    (8448) C rnd-1_family-113                                        Unknown              (451)    113       3  59074 *
   318    2.5  0.0  7.3  scaffold198|size192228    183749  183792    (8438) + rnd-1_family-130                                        Unknown                  1     41    (65)  59075 *
  1137   21.6  0.4  0.4  scaffold198|size192228    183998  184244    (7986) C genome_7_14113                                          DNA                    (3)    249       3  59076  
  1053    8.6  0.7  0.0  scaffold198|size192228    184257  184395    (7835) + genome_4_8562                                           DNA                      1    140   (394)  59077 *
  2271    7.5  0.0  1.0  scaffold198|size192228    184393  184688    (7542) C genome_7_12319                                          DNA                  (673)    293       1  59078  
  1555   18.3 13.5  2.9  scaffold198|size192228    184908  184995    (7235) C rnd-5_family-569                                        Unknown                (0)   2747    2661  59079  
    32    7.2  0.0  0.0  scaffold198|size192228    184996  185039    (7191) + (CAATTGATCA)n                                           Simple_repeat            1     44     (0)  59080  
  1555   18.3 13.5  2.9  scaffold198|size192228    185040  185423    (6807) C rnd-5_family-569                                        Unknown               (87)   2660    2226  59079  
   560   26.0 13.5  2.9  scaffold198|size192228    185526  185806    (6424) + genome_7_97590-9]4                                      Unspecified            914   1223     (0)  59081  
   488   16.0  0.0  0.0  scaffold198|size192228    185938  186012    (6218) + rnd-1_family-697                                        Unknown                  2     76   (151)  59082  
   385   17.6  9.4  0.0  scaffold198|size192228    185947  186031    (6199) C rnd-5_family-1745                                       Unknown              (573)   7640    7548  59083 *
   292   22.9  0.0  0.0  scaffold198|size192228    186075  186135    (6095) C rnd-5_family-4415                                       Unknown                (0)   2135    2075  59084  
  1613   15.6  8.5  1.2  scaffold198|size192228    186137  186454    (5776) + genome_9_1663                                           DNA                      1    341    (90)  59085  
   615   19.8 14.0  2.6  scaffold198|size192228    186609  186779    (5451) + rnd-1_family-628                                        Unknown                806    995    (51)  59086  
   264   27.8  3.1  8.1  scaffold198|size192228    186764  186892    (5338) C rnd-1_family-196                                        Unknown               (92)   1941    1819  59087 *
   824   17.1 18.1  0.0  scaffold198|size192228    186794  186986    (5244) C genome_2_13625                                          DNA                  (277)    228       1  59088  
   226   29.6  5.0  4.2  scaffold198|size192228    187017  187157    (5073) + rnd-1_family-276                                        Unknown                761    902   (903)  59089 *
   761   28.8  8.3  6.2  scaffold198|size192228    187043  187297    (4933) C rnd-5_family-4415                                       Unknown              (926)   1209     499  59090  
   849   29.3  7.1  4.1  scaffold198|size192228    187298  187817    (4413) + rnd-1_family-287                                        Unknown                  5    539    (33)  59091  
   761   28.8  8.3  6.2  scaffold198|size192228    187818  187908    (4322) C rnd-5_family-4415                                       Unknown              (926)    498     240  59090  
   274   17.7  5.7  8.0  scaffold198|size192228    188212  188352    (3878) C rnd-5_family-4415                                       Unknown             (1700)    435     298  59092 *
   699   26.6  2.2  7.8  scaffold198|size192228    188228  188590    (3640) + rnd-1_family-262                                        Unknown                 94    437     (3)  59093  
   509   25.6  2.5  0.0  scaffold198|size192228    188603  188723    (3507) C rnd-1_family-356                                        Unknown              (124)    142      19  59094  
  3742    1.7  0.5  0.0  scaffold198|size192228    188977  189392    (2838) + scaffold57|size959080_(dbseq-nr_623)_[153127,159601]    LTR/Gypsy             6058   6475     (0)  59095  
   600   27.9  0.0 10.7  scaffold198|size192228    190818  191035    (1195) + scaffold170|size558746_(dbseq-nr_246)_[277812,288266]   LTR/Gypsy             1659   1850  (8605)  59096  
   250   16.6  6.6  1.6  scaffold198|size192228    191036  191096    (1134) C rnd-1_family-165                                        LTR/Gypsy              (0)    614     551  59097 *
   936   19.0  1.7  2.2  scaffold198|size192228    191092  191322     (908) C rnd-5_family-1816                                       Unknown               (59)    660     431  59098  
  2208    0.8  0.0  0.0  scaffold198|size192228    191443  191684     (546) C scaffold89|size764991_(dbseq-nr_709)_[199030,205017]    LTR/Copia           (5746)    242       1  59099  
   620   18.5  2.9  2.2  scaffold198|size192228    191685  191821     (409) C rnd-5_family-1816                                       Unknown              (381)    338     201  59098  
  2011    4.3  0.4  0.0  scaffold199|size590671        11     245  (588636) + rnd-1_family-837                                        Unknown               1404   1639     (0)  59100  
   535    7.8  9.6  4.0  scaffold199|size590671       247     340  (588541) C rnd-5_family-2299                                       Unknown                (1)     99       1  59101  
  1129   20.0 11.9  3.6  scaffold199|size590671       343     380  (588501) + rnd-4_family-1649                                       Unknown                233    332   (371)  59102  
  1314   15.3  1.9  2.7  scaffold199|size590671       381     642  (588239) C rnd-1_family-29                                         Unknown              (126)    297      38  59103  
  1129   20.0 11.9  3.6  scaffold199|size590671       643     778  (588103) + rnd-4_family-1649                                       Unknown                333    703     (0)  59102  
   409    7.3  5.7  2.8  scaffold199|size590671       795     864  (588017) + rnd-1_family-933                                        Unknown                577    648     (0)  59104  
    14   15.9  4.5  9.4  scaffold199|size590671      6487    6553  (582328) + GA-rich                                                 Low_complexity           1     64     (0)  59105  
  2775   12.6  0.5  1.1  scaffold199|size590671      8214    8654  (580227) + genome_4_16607                                          DNA                      1    438   (202)  59106  
  1050    9.5  0.0  1.9  scaffold199|size590671      8644    8804  (580077) + genome_4_16607                                          DNA                    483    640     (0)  59107 *
   262    7.0  0.0 22.2  scaffold199|size590671      8846    8900  (579981) C rnd-5_family-412                                        Unknown                (0)    158     114  59108 *
   588   18.7 10.8  8.6  scaffold199|size590671      8868    9107  (579774) + rnd-4_family-92                                         Unknown                 11    255   (249)  59109 *
  1256   12.9  4.4  3.6  scaffold199|size590671      9008    9256  (579625) C rnd-4_family-92                                         Unknown                (0)    504     254  59110 *
  1464   13.0 17.8  1.4  scaffold199|size590671      9255    9613  (579268) C rnd-4_family-1417                                       Unknown                (0)    422       6  59111  
  1497    8.4  2.3  0.0  scaffold199|size590671      9645    9859  (579022) C rnd-1_family-811                                        Unknown                (1)    220       1  59112  
   242   22.4 10.9  6.2  scaffold199|size590671      9848    9985  (578896) + rnd-5_family-1552                                       Unknown                 10    153     (3)  59113 *
   918   11.4 10.1  0.0  scaffold199|size590671      9868   10016  (578865) C rnd-4_family-2239                                       Unknown                (0)    164       1  59114  
  3328   15.4  5.1  5.8  scaffold199|size590671     10068   10853  (578028) C scaffold106|size273814_(dbseq-nr_642)_[52563,59017]     LTR/Gypsy              (0)   6455    5675  59115 *
 39827    8.2  2.5  0.1  scaffold199|size590671     10850   16093  (572788) + scaffold133|size826974_(dbseq-nr_519)_[800995,807399]   LTR/Gypsy              853   6219   (186)  59116  
   988   20.3  7.5 10.7  scaffold199|size590671     15921   16334  (572547) C scaffold7|size730406_(dbseq-nr_160)_[96026,102513]      LTR/Gypsy           (6086)    402       1  59117 *
   858   13.0  0.0  0.0  scaffold199|size590671     16335   16457  (572424) + rnd-1_family-822                                        Unknown                 45    167     (0)  59118  
   380   18.4  1.6 10.7  scaffold199|size590671     16459   16580  (572301) C rnd-4_family-92                                         Unknown              (243)    261     150  59110 *
  1410   16.4  6.0  6.9  scaffold199|size590671     16564   16930  (571951) C rnd-4_family-92                                         Unknown              (138)    366       3  59119  
   576   22.6 12.2  2.7  scaffold199|size590671     17229   17432  (571449) C genome_3_19411                                          DNA                  (147)    245      23  59120  
 27693   13.5  4.0  0.8  scaffold199|size590671     17433   22127  (566754) + scaffold312|size187761_(dbseq-nr_665)_[74133,78979]     LTR/Copia                1   4847     (0)  59121  
   405    9.5  1.6  0.0  scaffold199|size590671     22175   22237  (566644) C rnd-1_family-216                                        Unknown             (4573)   1587    1524  59122  
   611   14.3  1.5  7.0  scaffold199|size590671     22239   22373  (566508) + rnd-5_family-4249                                       Unknown                  3    130   (221)  59123  
  1570   13.4  0.0  0.0  scaffold199|size590671     24465   24711  (564170) C genome_8_12029                                          DNA                    (0)    292      46  59124  
  2582   23.0  6.1  2.1  scaffold199|size590671     25571   26307  (562574) C rnd-1_family-328                                        Unknown              (496)    923     158  59125  
  1359   13.2  0.4  0.4  scaffold199|size590671     26542   26776  (562105) C rnd-1_family-1167                                       Unknown                (0)    235       1  59126  
   718    5.1  0.0  6.1  scaffold199|size590671     26841   26945  (561936) + rnd-1_family-1388                                       Unknown                  1     99   (310)  59127  
  2152    9.2  2.6  0.0  scaffold199|size590671     27634   27939  (560942) + rnd-1_family-1388                                       Unknown                 95    408     (1)  59127  
   536   17.2  1.8  6.5  scaffold199|size590671     27934   28045  (560836) + rnd-1_family-1370                                       Unknown                  1    107    (46)  59128 *
   581   13.9  0.8  9.1  scaffold199|size590671     28020   28138  (560743) + rnd-2_family-88                                         Unknown                385    494   (515)  59129 *
  1518   14.7 12.6  3.1  scaffold199|size590671     28043   28396  (560485) C rnd-1_family-26                                         Unknown                (0)    354       1  59130  
   882   14.7  0.9 12.0  scaffold199|size590671     28185   28416  (560465) + rnd-2_family-88                                         Unknown                771    979    (30)  59129 *
   288   10.2  0.0  2.0  scaffold199|size590671     28409   28458  (560423) + rnd-1_family-1370                                       Unknown                105    153     (0)  59128 *
   384   14.1  0.0  0.0  scaffold199|size590671     28461   28524  (560357) + rnd-5_family-18                                         Unknown                  2     65     (1)  59131  
  1383   14.6  0.0  8.4  scaffold199|size590671     28529   28812  (560069) + rnd-1_family-644                                        Unknown                  1    262  (1091)  59132 *
  3640   12.3  3.3  2.5  scaffold199|size590671     28810   29453  (559428) C rnd-1_family-150                                        Unknown               (59)   1856    1208  59133 *
  8905    8.8  6.8  0.6  scaffold199|size590671     29273   30592  (558289) + rnd-4_family-545                                        Unknown                779   2179     (2)  59134  
  2114   11.0  2.4  9.2  scaffold199|size590671     30594   31012  (557869) C genome_6_9737                                           DNA                    (0)    726     334  59135  
  3751    8.0  1.2  0.4  scaffold199|size590671     31013   31524  (557357) + rnd-1_family-467                                        DNA/Ginger               1    516    (41)  59136  
  2457   16.7  1.8  0.4  scaffold199|size590671     31392   31885  (556996) + rnd-1_family-638                                        Unknown                  1    501     (0)  59137 *
  1609   10.9  0.0  0.0  scaffold199|size590671     32406   32652  (556229) + rnd-1_family-630                                        DNA/Ginger               1    247    (33)  59138 *
 10936    5.9  0.2  1.9  scaffold199|size590671     32621   34085  (554796) + rnd-1_family-245                                        DNA/Ginger              18   1458     (0)  59139  
  1835   15.2  5.7  6.2  scaffold199|size590671     34086   34243  (554638) + genome_12_19227                                         DNA                    365    783     (0)  59140  
  2226    8.9  2.2  0.0  scaffold199|size590671     34244   34567  (554314) C genome_6_9737                                           DNA                  (395)    331       1  59135  
   485    4.9  0.0  0.0  scaffold199|size590671     34568   34628  (554253) + rnd-1_family-644                                        Unknown                541    601   (752)  59141  
   349   25.4  7.5  8.7  scaffold199|size590671     34629   34883  (553998) C scaffold230|size167806_(dbseq-nr_188)_[124304,130861]   LTR/Gypsy           (6021)    537     286  59142 *
  4448   11.5  3.8  1.5  scaffold199|size590671     34834   35568  (553313) + rnd-1_family-644                                        Unknown                602   1353     (0)  59143  
   859   17.6  0.0  0.0  scaffold199|size590671     35555   35702  (553179) + rnd-1_family-1224                                       Unknown                  2    149     (4)  59144 *
   609   15.0  0.0  0.0  scaffold199|size590671     35706   35805  (553076) + rnd-1_family-1224                                       Unknown                 53    152     (1)  59145  
   507   20.1  9.6  0.7  scaffold199|size590671     35825   35959  (552922) + genome_8_12029                                          DNA                    146    292     (0)  59146  
   420   24.4  9.0  9.3  scaffold199|size590671     36409   36720  (552161) C rnd-5_family-2261                                       Unknown                (0)    384      74  59147  
   235   23.6  3.0  7.0  scaffold199|size590671     36821   36984  (551897) C genome_1_15599                                          DNA                  (935)    336     179  59148  
   865   29.1  3.3  6.9  scaffold199|size590671     37017   37436  (551445) + genome_2_9627                                           DNA                      5    410    (19)  59149  
 53015    4.7  0.2  0.6  scaffold199|size590671     37626   44028  (544853) C scaffold57|size959080_(dbseq-nr_623)_[193678,200055]    LTR/Gypsy              (0)   6378       1  59150  
  3892    9.0  4.2  1.7  scaffold199|size590671     44070   44635  (544246) C genome_1_9665                                           DNA                    (0)    580       1  59151  
  2106    4.3  0.0  1.2  scaffold199|size590671     44741   45001  (543880) C genome_2_14753                                          DNA                   (47)    258       1  59152  
   232   11.8  0.0  0.0  scaffold199|size590671     49335   49368  (539513) + rnd-5_family-1816                                       Unknown                267    300   (419)  59153  
  1234    8.4  0.0  0.0  scaffold199|size590671     49546   49709  (539172) C genome_7_3728                                           DNA                    (0)    452     289  59154  
  1190   19.9  1.9  1.9  scaffold199|size590671     49710   49971  (538910) + genome_5_12790                                          DNA                      1    262  (1307)  59155  
   325    2.4  0.0  0.0  scaffold199|size590671     49972   50012  (538869) C rnd-1_family-437                                        Unknown                (1)   1564    1524  59156  
   251   12.5  3.0 15.2  scaffold199|size590671     50012   50077  (538804) + genome_5_12790                                          DNA                    266    324  (1245)  59157 *
 10843    9.2  0.4  0.3  scaffold199|size590671     50073   51651  (537230) C rnd-1_family-437                                        Unknown               (36)   1529       1  59156  
    13   10.8  2.9  6.1  scaffold199|size590671     51774   51807  (537074) + (ATT)n                                                  Simple_repeat            1     33     (0)  59158  
  1538   11.6  0.8  0.8  scaffold199|size590671     51847   52098  (536783) C rnd-1_family-370                                        DNA/PIF-Harbinger      (0)    418     167  59159  
   258   13.8  5.1  1.6  scaffold199|size590671     52980   53038  (535843) C rnd-1_family-335                                        DNA/PIF-Harbinger    (112)    149      89  59160  
  1214    8.5  0.0  1.2  scaffold199|size590671     53180   53345  (535536) C rnd-1_family-370                                        DNA/PIF-Harbinger    (254)    164       1  59159  
   978   19.7  1.0  0.5  scaffold199|size590671     53430   53628  (535253) + genome_5_12790                                          DNA                   1370   1569     (0)  59161  
  2102    8.3  0.3  1.0  scaffold199|size590671     53629   53921  (534960) C genome_7_3728                                           DNA                  (161)    291       1  59154  
   425    9.3  0.0  6.2  scaffold199|size590671     53939   54007  (534874) + genome_9_4307                                           DNA                      4     68   (363)  59162  
   255    8.3  0.0  0.0  scaffold199|size590671     54007   54042  (534839) C rnd-2_family-88                                         Unknown               (37)    972     937  59163 *
   684    9.8  0.8  4.4  scaffold199|size590671     54011   54127  (534754) + rnd-1_family-135                                        Unknown                531    643   (376)  59164 *
  1298   10.8  0.5  1.5  scaffold199|size590671     54034   54230  (534651) C rnd-1_family-99                                         Unknown                (0)    195       1  59165  
   623   21.9  7.6  2.1  scaffold199|size590671     54156   54331  (534550) + rnd-1_family-61                                         Unknown                273    449    (59)  59166 *
   164    4.2  0.0  0.0  scaffold199|size590671     54332   54504  (534377) + (AGAAGG)n                                               Simple_repeat            1    173     (0)  59167  
   623   21.9  7.6  2.1  scaffold199|size590671     54505   54551  (534330) + rnd-1_family-61                                         Unknown                450    507     (1)  59166  
   609    9.9  5.0  0.0  scaffold199|size590671     54551   54651  (534230) C rnd-1_family-555                                        Unknown                (0)    185      80  59168 *
  2192    8.8  1.3  0.3  scaffold199|size590671     54605   54902  (533979) + rnd-1_family-537                                        Unknown                  1    301     (0)  59169  
   270   25.5  3.2  5.7  scaffold199|size590671     54804   54928  (533953) + scaffold230|size167806_(dbseq-nr_188)_[124304,130861]   LTR/Gypsy              430    551  (6007)  59170 *
   406   28.9  1.7  4.1  scaffold199|size590671     54925   55097  (533784) C scaffold53|size842038_(dbseq-nr_198)_[103593,109546]    LTR                  (544)   5410    5242  59171 *
   529   24.6  3.8  3.2  scaffold199|size590671     54944   55128  (533753) + scaffold43|size830363_(dbseq-nr_472)_[671820,677904]    LTR/Gypsy              675    860  (5225)  59172 *
  2157    6.9  2.5  1.0  scaffold199|size590671     55127   55441  (533440) + rnd-1_family-156                                        Unknown                  1    292   (668)  59173  
   344   27.5  4.5  9.9  scaffold199|size590671     55129   55230  (533651) + scaffold544|size98996_(dbseq-nr_619)_[60523,66599]      LTR                    677    949  (5128)  59174 *
  2064    8.0  1.1  0.0  scaffold199|size590671     55393   55667  (533214) C rnd-1_family-502                                        Unknown                (0)    278       1  59175 *
  2102   11.8  0.6  3.0  scaffold199|size590671     55579   55918  (532963) + rnd-1_family-86                                         Unknown                290    621   (205)  59176  
   375   17.7  5.9  4.9  scaffold199|size590671     55887   55987  (532894) + rnd-1_family-339                                        Unknown                623    724     (0)  59177 *
   355   23.8  1.2  0.0  scaffold199|size590671     55989   56072  (532809) C genome_10_6249                                          DNA                  (187)    402     318  59178  
  1613   14.9  1.3  6.3  scaffold199|size590671     56073   56482  (532399) + rnd-1_family-51                                         Unknown                 93    529   (322)  59179  
   301   16.7  0.0  0.0  scaffold199|size590671     56509   56562  (532319) C genome_10_6249                                          DNA                  (331)    258     205  59178  
  1623   19.1  4.3  0.3  scaffold199|size590671     56563   56913  (531968) + rnd-1_family-69                                         Unknown                  1    365     (5)  59180  
   588   13.1 15.2 14.7  scaffold199|size590671     56888   57111  (531770) C rnd-2_family-88                                         Unknown               (14)    995     771  59181 *
  1188   21.8  6.8  1.5  scaffold199|size590671     56974   57281  (531600) + rnd-1_family-26                                         Unknown                  1    324     (0)  59182  
   459   12.3  0.0  0.0  scaffold199|size590671     57283   57355  (531526) + genome_9_4307                                           DNA                     71    143   (288)  59183  
   690   26.4  3.7  4.8  scaffold199|size590671     57361   57654  (531227) C rnd-1_family-958                                        Unknown             (1189)    378      88  59184  
   375   27.7  0.9  0.9  scaffold199|size590671     58168   58280  (530601) C rnd-1_family-1236                                       LTR/Gypsy            (263)    133      21  59185  
   371   22.2  3.0  2.0  scaffold199|size590671     58770   58870  (530011) C rnd-5_family-750                                        Unknown              (195)    220     119  59186  
   239   19.6  0.0  0.0  scaffold199|size590671     58964   59014  (529867) C rnd-5_family-750                                        Unknown              (361)     54       4  59186  
   595   27.3  2.2  5.8  scaffold199|size590671     59095   59413  (529468) C rnd-5_family-230                                        Unknown                (1)    833     526  59187  
   256   27.6  1.3  7.9  scaffold199|size590671     59599   59749  (529132) C rnd-5_family-230                                        Unknown              (212)    622     525  59188  
  2640    0.7  0.0  0.7  scaffold199|size590671     59780   60068  (528813) + scaffold56|size883888_(dbseq-nr_105)_[606299,612664]    LTR/Gypsy             5927   6213   (153)  59189  
 53065    0.7  0.5  0.2  scaffold199|size590671     60069   65951  (522930) C scaffold16|size1078160_(dbseq-nr_220)_[167428,173330]   LTR                    (0)   5903       1  59190  
   254   11.1  0.0 10.0  scaffold199|size590671     65899   65964  (522917) C scaffold37|size854255_(dbseq-nr_614)_[375639,381755]    LTR/Gypsy            (434)   5683    5626  59191 *
 37383    2.1  0.6  0.3  scaffold199|size590671     65947   70155  (518726) + scaffold56|size883888_(dbseq-nr_105)_[606299,612664]    LTR/Gypsy              276   4496  (1870)  59192  
   731    5.6 48.3  0.2  scaffold199|size590671     70156   70443  (518438) + scaffold32|size1035870_(dbseq-nr_203)_[603430,609882]   LTR/Gypsy             5981   6406    (47)  59193  
 16746    1.9  0.3  0.1  scaffold199|size590671     70450   72324  (516557) + scaffold47|size554194_(dbseq-nr_186)_[432836,439198]    LTR/Gypsy             4486   6363     (0)  59194  
  3709   31.3  3.9  1.4  scaffold199|size590671     73636   75166  (513715) + scaffold52|size687078_(dbseq-nr_635)_[61213,67634]      LTR/Gypsy             3420   4987  (1435)  59195  
  1025   16.8  1.1  0.0  scaffold199|size590671     76723   76901  (511980) + rnd-4_family-237                                        Unknown                 29    209    (69)  59196  
   796   21.9  4.6  9.2  scaffold199|size590671     76934   77239  (511642) + genome_11_172910-9]15                                   Unspecified            252    544     (2)  59197  
   331   14.3  0.0  1.8  scaffold199|size590671     77210   77266  (511615) C rnd-4_family-237                                        Unknown              (211)     67      12  59198 *
   327   26.9  5.0  0.8  scaffold199|size590671     85452   85571  (503310) C rnd-1_family-1064                                       Unknown                (0)    125       1  59199  
   326   29.1  1.9  2.6  scaffold199|size590671     85596   85750  (503131) + scaffold230|size167806_(dbseq-nr_188)_[124304,130861]   LTR/Gypsy              287    440  (6118)  59200  
   285   25.6  5.9  5.9  scaffold199|size590671     85750   85919  (502962) C scaffold230|size167806_(dbseq-nr_188)_[124304,130861]   LTR/Gypsy           (6046)    512     343  59201 *
   354   15.2  2.4  4.9  scaffold199|size590671     86022   86104  (502777) + rnd-1_family-1064                                       Unknown                 44    124     (1)  59202  
  1229   26.2  4.4  5.8  scaffold199|size590671     86140   86613  (502268) C scaffold230|size167806_(dbseq-nr_188)_[124304,130861]   LTR/Gypsy            (524)   6034    5567  59203  
    16   10.7  0.0  3.2  scaffold199|size590671     88408   88439  (500442) + (ATGGAC)n                                               Simple_repeat            1     31     (0)  59204  
    18   13.4  0.0  0.0  scaffold199|size590671     88643   88675  (500206) + (CAT)n                                                  Simple_repeat            1     33     (0)  59205  
   392   18.6  1.1  3.9  scaffold199|size590671     92410   92525  (496356) C genome_11_16053                                         DNA                  (131)    293     178  59206 *
   824   12.8  2.5  3.1  scaffold199|size590671     92463   92693  (496188) C rnd-5_family-884                                        Unknown                (0)    306      23  59207  
  1059   25.0  1.7  0.7  scaffold199|size590671     93274   93563  (495318) C rnd-1_family-1115                                       Unknown              (175)    463     171  59208  
  1918   17.0  0.0  0.3  scaffold199|size590671     94634   94934  (493947) C rnd-1_family-1113                                       Unknown               (54)    300       1  59209 *
 12390   25.0  3.9  3.1  scaffold199|size590671     94889   99258  (489623) C scaffold48|size790669_(dbseq-nr_312)_[447640,453418]    LTR/Copia            (184)   5595    1194  59210  
    61    0.0  0.0  4.6  scaffold199|size590671    100689  100756  (488125) + (TTTC)n                                                 Simple_repeat            1     65     (0)  59211  
    13   16.8  5.9  3.9  scaffold199|size590671    100923  100973  (487908) + (TCATCTC)n                                              Simple_repeat            1     52     (0)  59212  
   568   12.1  1.1  0.0  scaffold199|size590671    100983  101073  (487808) C rnd-1_family-872                                        Unknown                (4)     92       1  59213  
   395   14.6  1.1  5.6  scaffold199|size590671    101105  101198  (487683) + rnd-1_family-872                                        Unknown                  2     91     (5)  59214 *
  2555   12.3  3.0  2.9  scaffold199|size590671    101170  101903  (486978) C rnd-4_family-104                                        Unknown                (0)    442       8  59215  
   655   24.0  8.9  2.8  scaffold199|size590671    102680  102915  (485966) C rnd-1_family-241                                        Unknown                (1)    454     205  59216  
  3284   12.5  0.2  0.8  scaffold199|size590671    103180  103670  (485211) + genome_1_18143                                          DNA                      2    489     (0)  59217  
   327    8.6 13.8  0.0  scaffold199|size590671    110636  110693  (478188) + rnd-4_family-28                                         Unknown                 20     85  (1883)  59218  
   301   19.7  7.1  4.6  scaffold199|size590671    110694  110717  (478164) C rnd-5_family-2086                                       Unknown              (422)    620     537  59219  
   340   22.3  0.7 17.5  scaffold199|size590671    111023  111169  (477712) + rnd-1_family-594                                        Unknown                  2    127    (83)  59220  
    14   18.3  2.7  0.0  scaffold199|size590671    111199  111235  (477646) + (GTTGTCA)n                                              Simple_repeat            1     38     (0)  59221  
   773   22.6 11.1  7.9  scaffold199|size590671    111709  112088  (476793) + genome_1_5829                                           DNA                    151    541    (10)  59222  
   438   26.9  3.5  1.5  scaffold199|size590671    112093  112271  (476610) + genome_2_20801                                          DNA                     21    204   (346)  59223  
   317   31.3  4.3  2.3  scaffold199|size590671    112396  112650  (476231) C genome_6_12161                                          DNA                    (1)    566     307  59224  
   504   19.7  2.4 19.0  scaffold199|size590671    112656  112743  (476138) C rnd-2_family-88                                         Unknown               (23)    986     809  59225  
   554   14.3  3.3  8.3  scaffold199|size590671    112744  112895  (475986) + rnd-5_family-3853                                       Unknown                 28    172   (182)  59226  
   504   19.7  2.4 19.0  scaffold199|size590671    112896  112907  (475974) C rnd-2_family-88                                         Unknown               (23)    808     781  59225  
   226   14.0  0.0  2.3  scaffold199|size590671    113015  113058  (475823) + rnd-5_family-3853                                       Unknown                312    354     (0)  59227  
   337   16.6  1.8 16.8  scaffold199|size590671    113111  113219  (475662) C rnd-2_family-88                                         Unknown               (35)    974     880  59228  
   316    8.2  1.9  6.0  scaffold199|size590671    113659  113710  (475171) + rnd-5_family-3853                                       Unknown                305    354     (0)  59229  
  2946   16.4 10.6  1.0  scaffold199|size590671    113799  114414  (474467) + genome_3_441                                            DNA                      1    674     (0)  59230  
   230   22.0  0.0  0.0  scaffold199|size590671    114634  114692  (474189) C rnd-5_family-616                                        Unknown                (0)     76      18  59231  
   551   22.7  8.8  8.3  scaffold199|size590671    114791  115030  (473851) + genome_3_21789                                          DNA                      1    241   (254)  59232  
   760   22.0  0.5  8.2  scaffold199|size590671    115041  115263  (473618) + genome_3_21789                                          DNA                    289    495     (0)  59233  
   562    3.5  0.3  0.3  scaffold199|size590671    115361  115445  (473436) C rnd-1_family-91                                         Unknown                (1)     68       1  59234  
    93    8.3  0.0  0.0  scaffold199|size590671    115446  115575  (473306) + (TCTTCT)n                                               Simple_repeat            1    130     (0)  59235  
  3351   13.4  5.7  5.5  scaffold199|size590671    115576  116133  (472748) C rnd-2_family-88                                         Unknown               (79)    930     373  59236  
   187    0.6  1.7  0.0  scaffold199|size590671    116134  116310  (472571) + (TTCTCCTTC)n                                            Simple_repeat            1    180     (0)  59237  
  3351   13.7  5.2  4.3  scaffold199|size590671    116311  116497  (472384) C rnd-2_family-88                                         Unknown              (637)    372       1  59236  
   974   17.8  2.9  5.0  scaffold199|size590671    116498  116554  (472327) + rnd-1_family-26                                         Unknown                  1    238    (86)  59238  
   531   14.5 15.6  3.7  scaffold199|size590671    116578  116699  (472182) + rnd-1_family-26                                         Unknown                189    324     (0)  59239  
   491    8.6  0.0  2.9  scaffold199|size590671    116643  116714  (472167) C rnd-1_family-81                                         Unknown               (16)    180     111  59240 *
  4391    3.0  1.7  0.7  scaffold199|size590671    116874  117405  (471476) + rnd-1_family-35                                         Unknown                  1    537     (0)  59241  
   409   23.3  3.8  3.8  scaffold199|size590671    117244  117426  (471455) C rnd-4_family-169                                        RC/Helitron         (7986)    267      85  59242 *
   579    2.0  0.9  0.0  scaffold199|size590671    117435  117512  (471369) + rnd-1_family-91                                         Unknown                  1     69     (0)  59243  
 22223    2.0  0.4  1.0  scaffold199|size590671    119848  122478  (466403) + scaffold5|size2025720_(dbseq-nr_679)_[1273151,1286701]  LTR/Gypsy              425   3039 (10512)  59244 *
 25557    1.8  0.4  0.6  scaffold199|size590671    120545  123498  (465383) C scaffold3|size1191850_(dbseq-nr_493)_[349346,364513]    LTR/Copia           (6357)   8811    5863  59245  
  7388    2.3  0.1  0.0  scaffold199|size590671    123487  124322  (464559) + scaffold5|size2025720_(dbseq-nr_679)_[1273151,1286701]  LTR/Gypsy             4103   4939  (8612)  59244 *
  2843    2.4  0.0  8.8  scaffold199|size590671    124323  124695  (464186) + genome_12_10956                                         DNA                      1    343   (471)  59246  
  3589    1.7  0.7  0.0  scaffold199|size590671    125647  126052  (462829) + genome_12_10956                                         DNA                    406    814     (0)  59247  
 23336    0.7  0.2  0.2  scaffold199|size590671    126053  128612  (460269) + scaffold5|size2025720_(dbseq-nr_679)_[1273151,1286701]  LTR/Gypsy             4940   7500  (6051)  59244  
  3585    3.6  0.2  0.0  scaffold199|size590671    132436  132852  (456029) + scaffold41|size688885_(dbseq-nr_738)_[243717,250168]    LTR/Gypsy                1    418  (6034)  59248  
   938   21.0  3.3 11.4  scaffold199|size590671    133612  134022  (454859) + rnd-5_family-1024                                       LTR                      1    713    (90)  59249  
  3162   11.6  0.2  0.0  scaffold199|size590671    134057  134494  (454387) + genome_3_7528                                           DNA                     18    456     (0)  59250  
  1759   23.6  9.3  3.9  scaffold199|size590671    134761  135363  (453518) C rnd-1_family-444                                        Unknown              (147)    754     121  59251  
   918   17.2  0.0  0.0  scaffold199|size590671    135557  135707  (453174) C rnd-1_family-1224                                       Unknown                (0)    153       3  59252 *
  4383   11.0  3.3  4.7  scaffold199|size590671    135695  136456  (452425) C rnd-1_family-644                                        Unknown                (0)   1353     602  59253  
   327   25.7  6.9 10.3  scaffold199|size590671    136406  136665  (452216) + scaffold230|size167806_(dbseq-nr_188)_[124304,130861]   LTR/Gypsy              286    537  (6021)  59254 *
  3113   11.8  7.2  4.2  scaffold199|size590671    136666  137248  (451633) C rnd-1_family-644                                        Unknown              (752)    601       2  59255  
   504    3.1  0.0  3.1  scaffold199|size590671    137253  137318  (451563) C rnd-5_family-18                                         Unknown                (1)     65       2  59256  
   961   13.8  0.7  0.0  scaffold199|size590671    137321  137472  (451409) C rnd-1_family-1370                                       Unknown                (0)    153       1  59257 *
  2651   10.5  2.2  0.0  scaffold199|size590671    137466  137865  (451016) C rnd-1_family-1388                                       Unknown                (0)    409       1  59258  
   945   12.8  3.5  1.1  scaffold199|size590671    137930  138103  (450778) + rnd-1_family-1167                                       Unknown                  1    178    (57)  59259  
   445   29.4  1.3  4.8  scaffold199|size590671    139672  139907  (448974) + rnd-4_family-385                                        DNA/TcMar-Ant1        2154   2381  (1370)  59260  
  1088   19.4  7.1  8.6  scaffold199|size590671    139942  140364  (448517) + scaffold41|size688885_(dbseq-nr_738)_[243717,250168]    LTR/Gypsy             6036   6452     (0)  59261  
 47646    6.1  0.8  0.4  scaffold199|size590671    140365  145990  (442891) C scaffold133|size826974_(dbseq-nr_519)_[800995,807399]   LTR/Gypsy            (371)   6034     381  59262  
  1098   19.6  7.5  9.5  scaffold199|size590671    145991  146419  (442462) + scaffold106|size273814_(dbseq-nr_642)_[52563,59017]     LTR/Gypsy                1    421  (6034)  59263  
   273   32.8  2.9  2.4  scaffold199|size590671    146424  146629  (442252) + rnd-1_family-1289                                       Unknown                  5    211   (751)  59264  
   351   34.6  1.0  1.0  scaffold199|size590671    146812  147004  (441877) + rnd-4_family-385                                        DNA/TcMar-Ant1        2865   3057   (694)  59265  
   276   12.2  0.0  0.0  scaffold199|size590671    147745  147785  (441096) + rnd-1_family-1158                                       Unknown                130    170     (0)  59266  
   247   16.7  0.9  1.6  scaffold199|size590671    157441  157505  (431376) + rnd-4_family-390                                        Unknown                 10     76     (0)  59267  
    16    8.1  0.0  0.0  scaffold199|size590671    157571  157596  (431285) + (TCCTT)n                                                Simple_repeat            1     26     (0)  59268  
    12   19.7  0.0  0.0  scaffold199|size590671    160329  160357  (428524) + (TCC)n                                                  Simple_repeat            1     29     (0)  59269  
    14    4.2  3.7  3.7  scaffold199|size590671    160863  160889  (427992) + (CTT)n                                                  Simple_repeat            1     27     (0)  59270  
   791   19.6  1.0  4.1  scaffold199|size590671    161325  161526  (427355) + rnd-5_family-1463                                       LTR/Copia               90    285  (3496)  59271  
   668   24.7  7.6  1.2  scaffold199|size590671    161335  161572  (427309) + rnd-5_family-3824                                       Unknown               5045   5297   (836)  59272 *
  1436   25.6  2.8  3.2  scaffold199|size590671    161750  162217  (426664) + rnd-5_family-3824                                       Unknown               5404   5869   (264)  59272 *
  3090   16.5  3.3  1.9  scaffold199|size590671    162042  162771  (426110) + rnd-5_family-1463                                       LTR/Copia              309   1048  (2733)  59271  
  5587   21.9  2.7  4.2  scaffold199|size590671    164151  166747  (422134) + rnd-5_family-1463                                       LTR/Copia             1022   3550   (231)  59271  
   839   19.6  1.0  3.6  scaffold199|size590671    166853  167053  (421828) + rnd-5_family-1463                                       LTR/Copia               90    285  (3496)  59273  
   645   26.4  7.6  0.8  scaffold199|size590671    166863  167099  (421782) + rnd-5_family-3824                                       Unknown               5045   5297   (836)  59274 *
  1515   26.2  1.7  2.3  scaffold199|size590671    167266  167745  (421136) + rnd-5_family-3824                                       Unknown               5393   5869   (264)  59274 *
  3098   18.1  3.2  1.4  scaffold199|size590671    167570  168286  (420595) + rnd-5_family-1463                                       LTR/Copia              309   1038  (2743)  59273  
   303    7.1  0.0  0.0  scaffold199|size590671    169711  169752  (419129) + rnd-5_family-1463                                       LTR/Copia             1022   1063  (2718)  59273  
  5634   21.8  5.4  4.0  scaffold199|size590671    169829  172553  (416328) + rnd-5_family-1463                                       LTR/Copia             1094   3781     (0)  59273  
   589   19.5 16.5  0.5  scaffold199|size590671    172606  172775  (416106) + rnd-1_family-276                                        Unknown                462    658  (1147)  59275  
   780   28.4  2.8  2.8  scaffold199|size590671    173203  173485  (415396) C genome_4_21158                                          DNA                   (30)    391     109  59276  
   470   26.2  7.1  8.6  scaffold199|size590671    174044  174482  (414399) + rnd-1_family-808                                        DNA/Sola               221    653   (167)  59277  
  1330   14.5  9.4  4.0  scaffold199|size590671    177985  178271  (410610) C scaffold342|size218991_(dbseq-nr_610)_[24332,30804]     LTR/Gypsy           (6055)    418     117  59278  
   342   15.3  0.0 15.0  scaffold199|size590671    178203  178294  (410587) C rnd-1_family-928                                        Unknown                (4)     83       4  59279 *
   318   18.9  2.2 11.0  scaffold199|size590671    178254  178342  (410539) C scaffold106|size273814_(dbseq-nr_642)_[52563,59017]     LTR/Gypsy           (6283)    172      91  59280 *
   236   24.4  1.3  5.3  scaffold199|size590671    178583  178660  (410221) C rnd-5_family-616                                        Unknown                (0)     76       2  59281  
    16    8.5  0.0  0.0  scaffold199|size590671    179078  179102  (409779) + (ACG)n                                                  Simple_repeat            1     25     (0)  59282  
    21   26.6  0.0  0.0  scaffold199|size590671    180759  180816  (408065) + (CCT)n                                                  Simple_repeat            1     58     (0)  59283  
    15   32.6  0.0  4.0  scaffold199|size590671    181607  181684  (407197) + (CCACCG)n                                               Simple_repeat            1     75     (0)  59284  
    12    9.2  0.0  4.2  scaffold199|size590671    181885  181909  (406972) + (CCT)n                                                  Simple_repeat            1     24     (0)  59285  
    13   27.3  0.0  4.0  scaffold199|size590671    182089  182140  (406741) + (GCG)n                                                  Simple_repeat            1     50     (0)  59286  
    13   15.5  3.3  0.0  scaffold199|size590671    182765  182794  (406087) + (CGC)n                                                  Simple_repeat            1     31     (0)  59287  
    16   29.4  0.0  3.3  scaffold199|size590671    182997  183058  (405823) + (GTT)n                                                  Simple_repeat            1     60     (0)  59288  
  1518    7.5  3.0  0.0  scaffold199|size590671    183415  183614  (405267) C genome_4_4690                                           DNA                    (0)    420     215  59289  
    32    0.0  0.0  0.0  scaffold199|size590671    183615  183644  (405237) + (TCACA)n                                                Simple_repeat            1     30     (0)  59290  
   737   29.2 11.2  3.4  scaffold199|size590671    183645  183707  (405174) + genome_3_7906                                           DNA                    210    461  (1145)  59291  
   763   30.2  0.3  7.7  scaffold199|size590671    183708  184026  (404855) + rnd-5_family-93                                         Unknown                  2    298  (3116)  59292  
   456   24.8  9.3  4.8  scaffold199|size590671    183908  184165  (404716) C rnd-5_family-418                                        DNA/TcMar-Tc2         (46)    961     693  59293 *
   737   29.2 11.2  3.4  scaffold199|size590671    184027  184077  (404804) + genome_3_7906                                           DNA                    462    676   (930)  59291  
   901   20.9  3.0  3.0  scaffold199|size590671    184135  184435  (404446) + rnd-5_family-766                                        DNA/TcMar-Tc2          177    477  (1370)  59294  
  1999   21.2  0.8  2.4  scaffold199|size590671    184626  185137  (403744) C rnd-1_family-207                                        DNA/TcMar-Tc2          (0)    521      18  59295 *
  4632   15.8  1.8  0.9  scaffold199|size590671    184871  185706  (403175) + rnd-1_family-361                                        Unknown                  1    843     (2)  59296  
  1071   11.6  1.2  0.6  scaffold199|size590671    185746  185910  (402971) C genome_4_4690                                           DNA                  (254)    166       1  59289  
 25981   13.4  1.3  1.9  scaffold199|size590671    196158  196904  (391977) C scaffold133|size826974_(dbseq-nr_519)_[800995,807399]   LTR/Gypsy              (0)   6405    5675  59297  
    58    0.0  0.0  0.0  scaffold199|size590671    196905  196956  (391925) + (AGAAAG)n                                               Simple_repeat            1     52     (0)  59298  
 25981   13.4  1.3  1.9  scaffold199|size590671    196957  200294  (388587) C scaffold133|size826974_(dbseq-nr_519)_[800995,807399]   LTR/Gypsy            (731)   5674    2345  59297  
   915   19.9  1.4  1.4  scaffold199|size590671    200295  200508  (388373) + rnd-1_family-224                                        Unknown                  2    215    (85)  59299  
   475   23.2  4.5  5.7  scaffold199|size590671    200552  200798  (388083) C rnd-1_family-198                                        Unknown              (103)    334      91  59300  
   344   20.8 17.2  3.6  scaffold199|size590671    200837  201080  (387801) C rnd-1_family-246                                        Unknown              (352)    291      16  59301 *
   904   16.8  5.9 14.6  scaffold199|size590671    200955  201295  (387586) + rnd-1_family-380                                        Unknown                100    414     (0)  59302  
  1742    3.5  0.0  0.0  scaffold199|size590671    201314  201511  (387370) C genome_1_11390                                          DNA                  (255)    198       1  59303  
  4280    7.8  2.3  1.9  scaffold199|size590671    201512  202123  (386758) C rnd-1_family-168                                        Unknown               (28)    751     138  59304  
  2961    6.7  0.8  0.0  scaffold199|size590671    202124  202497  (386384) + genome_6_2456                                           DNA                      1    377     (0)  59305  
  4296   10.3  2.4  6.5  scaffold199|size590671    202498  203236  (385645) C rnd-1_family-129                                        Unknown               (44)    787      77  59306  
  4040   10.2  0.9 13.0  scaffold199|size590671    203233  203256  (385625) C genome_6_9737                                           DNA                   (23)    703     682  59307 *
   421   11.9  8.7  5.0  scaffold199|size590671    203257  203371  (385510) + genome_12_1107                                          DNA                      1    119   (168)  59308  
  4040   10.2  0.9 13.0  scaffold199|size590671    203372  204086  (384795) C genome_6_9737                                           DNA                   (23)    681       1  59307  
   408   17.9  5.0  3.3  scaffold199|size590671    204087  204267  (384614) C rnd-1_family-129                                        Unknown             (2334)    174       1  59306  
   248   23.4  4.3  7.3  scaffold199|size590671    204162  204345  (384536) + scaffold5|size2025720_(dbseq-nr_679)_[1273151,1286701]  LTR/Gypsy             7322   7500  (6051)  59309 *
  1702   10.4  8.8  0.0  scaffold199|size590671    204345  204594  (384287) + scaffold18|size1287306_(dbseq-nr_114)_[110336,116816]   LTR/Gypsy             4087   4358  (2123)  59310 *
  2788   12.6  0.9  0.2  scaffold199|size590671    204593  205022  (383859) + scaffold256|size278341_(dbseq-nr_189)_[144115,150592]   LTR/Gypsy             5579   6011   (467)  59311  
   442   16.9  0.0  2.2  scaffold199|size590671    205021  205111  (383770) + scaffold3|size1191850_(dbseq-nr_493)_[349346,364513]    LTR/Copia             2357   2445 (12723)  59312 *
   676    6.7  0.0  0.0  scaffold199|size590671    205102  205190  (383691) + rnd-1_family-0                                          Unknown                  2     90  (2418)  59313  
   245    7.9  0.0  2.6  scaffold199|size590671    205184  205222  (383659) + rnd-1_family-224                                        Unknown                 11     48   (252)  59314 *
   225   16.1  1.7  5.3  scaffold199|size590671    205223  205234  (383647) C scaffold5|size2025720_(dbseq-nr_679)_[1273151,1286701]  LTR/Gypsy           (6055)   7476    7440  59315  
  1315   14.2  2.1  0.4  scaffold199|size590671    205236  205475  (383406) C rnd-1_family-84                                         Unknown                (0)    654     411  59316  
   925   23.9  6.2  7.2  scaffold199|size590671    205237  205300  (383581) + rnd-4_family-169                                        RC/Helitron             40    806  (7447)  59317 *
  2058    6.7  1.0  1.7  scaffold199|size590671    205301  205590  (383291) + rnd-1_family-67                                         Unknown                  1    288   (255)  59318  
   639   13.9  3.8  1.5  scaffold199|size590671    205592  205722  (383159) C rnd-1_family-134                                        Unknown               (57)    344     211  59319 *
  1136    8.0  2.4  4.7  scaffold199|size590671    205608  205909  (382972) + rnd-1_family-67                                         Unknown                202    556     (0)  59320  
 11959    8.9  8.9  2.5  scaffold199|size590671    205923  207899  (380982) + rnd-1_family-0                                          Unknown                  1   2101   (407)  59321  
  3740   11.0  4.2  4.8  scaffold199|size590671    207426  208211  (380670) C rnd-1_family-38                                         Unknown               (97)    761      29  59322 *
  2091   12.0  3.5  1.2  scaffold199|size590671    208211  208548  (380333) + rnd-1_family-11                                         Unknown               1303   1648     (0)  59323 *
  2106    8.0  0.0  1.0  scaffold199|size590671    208369  208671  (380210) C rnd-1_family-224                                        Unknown                (0)    300       1  59324  
  1650   15.7  9.6  5.7  scaffold199|size590671    208672  209076  (379805) + scaffold360|size312727_(dbseq-nr_717)_[58593,65069]     LTR/Gypsy             6005   6424    (53)  59325  
    19   17.9  0.0  4.3  scaffold199|size590671    209219  209266  (379615) + (CTG)n                                                  Simple_repeat            1     46     (0)  59326  
    55    0.0  0.0  0.0  scaffold199|size590671    209335  209383  (379498) + (GGA)n                                                  Simple_repeat            1     49     (0)  59327  
   517   25.5  4.5  0.0  scaffold199|size590671    209524  209680  (379201) + rnd-1_family-1197                                       Unknown                  1    164   (967)  59328 *
  3305    7.0  1.4  0.0  scaffold199|size590671    209663  210108  (378773) + scaffold109|size879770_(dbseq-nr_434)_[335250,341653]   LTR/Gypsy             5953   6404     (0)  59329  
  2061   28.7  5.2  1.0  scaffold199|size590671    210109  210844  (378037) + rnd-1_family-1197                                       Unknown                141    906   (225)  59328  
   421   23.9 12.3  0.0  scaffold199|size590671    210876  211013  (377868) + rnd-1_family-798                                        Unknown                361    515     (2)  59330  
   309   27.1 10.2  0.4  scaffold199|size590671    210884  211098  (377783) C rnd-1_family-974                                        Unknown                (8)    281      46  59331 *
   280   24.3  9.2  9.7  scaffold199|size590671    211352  211579  (377302) + genome_1_20055                                          DNA                      1    227   (199)  59332 *
   658   19.1  7.2  2.8  scaffold199|size590671    211355  211404  (377477) + rnd-5_family-884                                        Unknown                  1    131   (175)  59333  
   569   16.9  3.2  1.6  scaffold199|size590671    211405  211530  (377351) C rnd-5_family-766                                        DNA/TcMar-Tc2          (0)   1847    1720  59334  
   658   19.1  7.2  2.8  scaffold199|size590671    211531  211594  (377287) + rnd-5_family-884                                        Unknown                132    306     (0)  59333  
   262   25.5  1.8  2.8  scaffold199|size590671    211614  211722  (377159) C rnd-1_family-363                                        Unknown              (444)    123      16  59335  
   923   18.0 10.8  7.3  scaffold199|size590671    211970  212341  (376540) + rnd-5_family-5802                                       Unknown                 29    412     (6)  59336  
   774   18.7  0.0  6.0  scaffold199|size590671    212348  212506  (376375) C genome_7_16385                                          DNA                    (6)    436     287  59337  
   319   20.5  0.0  1.3  scaffold199|size590671    212515  212593  (376288) + rnd-1_family-960                                        Unknown                  1     78     (0)  59338 *
  1929   20.0  3.9  9.1  scaffold199|size590671    212559  213180  (375701) C rnd-5_family-4111                                       Unknown                (6)    592       1  59339  
   759   26.5  3.6  1.6  scaffold199|size590671    213224  213530  (375351) + rnd-1_family-432                                        Unknown                 91    403     (0)  59340  
   683   31.3  2.7  2.7  scaffold199|size590671    213226  213590  (375291) + rnd-3_family-211                                        DNA/TcMar-Tc2          347    711   (104)  59341 *
   645   26.2  3.5  5.0  scaffold199|size590671    214085  214430  (374451) C rnd-5_family-766                                        DNA/TcMar-Tc2       (1375)    472     132  59342  
  1608   22.1  0.5  3.9  scaffold199|size590671    214432  214826  (374055) + rnd-5_family-2469                                       Unknown                 87    468     (8)  59343  
  1577   27.9  2.6  0.7  scaffold199|size590671    214461  215075  (373806) C genome_7_16385                                          DNA                  (978)    628       1  59337 *
  2701    4.8  0.8  5.6  scaffold199|size590671    225448  225822  (363059) C rnd-5_family-3320                                       Unknown             (2157)    358       1  59344 *
  4667   28.9  2.5  1.8  scaffold199|size590671    225821  227874  (361007) C scaffold75|size1059443_(dbseq-nr_397)_[732428,740969]   LTR/Copia            (392)   8281    6225  59345  
  3000   32.1  2.5  2.6  scaffold199|size590671    228268  229834  (359047) C scaffold75|size1059443_(dbseq-nr_397)_[732428,740969]   LTR/Copia           (2874)   5668    4144  59345  
   335   25.6  4.4  9.6  scaffold199|size590671    230948  231176  (357705) C scaffold5|size2025720_(dbseq-nr_679)_[1055228,1063854]  LTR/Copia           (5661)   3012    2795  59346 *
  3158    7.2  7.4  0.4  scaffold199|size590671    231014  231471  (357410) C rnd-5_family-3320                                       Unknown                (0)   2515    2026  59347  
   573   32.9  4.9  4.9  scaffold199|size590671    231471  231528  (357353) C scaffold5|size2025720_(dbseq-nr_679)_[1055228,1063854]  LTR/Copia           (6251)   2422    2333  59346 *
  2275    6.4  0.3  0.0  scaffold199|size590671    231529  231811  (357070) C rnd-5_family-3320                                       Unknown              (480)   2035    1752  59348  
   573   32.9  4.9  4.9  scaffold199|size590671    231812  232215  (356666) C scaffold5|size2025720_(dbseq-nr_679)_[1055228,1063854]  LTR/Copia           (6251)   2332    1696  59346 *
  7880   12.3  5.0  1.4  scaffold199|size590671    232210  233555  (355326) C rnd-5_family-3320                                       Unknown              (765)   1750     356  59349  
   241   16.8  0.0 23.8  scaffold199|size590671    233576  233653  (355228) C scaffold75|size1059443_(dbseq-nr_397)_[732428,740969]   LTR/Copia           (8124)    418     356  59350  
  2776    4.5  0.5  5.6  scaffold199|size590671    233680  234055  (354826) C rnd-5_family-3320                                       Unknown             (2157)    358       1  59351  
  1878   16.7  0.3  0.0  scaffold199|size590671    234095  234412  (354469) + rnd-1_family-444                                        Unknown                 24    342   (559)  59352  
  2091    2.8  3.1  1.6  scaffold199|size590671    234427  236953  (351928) + (AG)n                                                   Simple_repeat            1   2565     (0)  59353  
   653    2.0  1.9  0.4  scaffold199|size590671    236954  237623  (351258) + (AT)n                                                   Simple_repeat            1    680     (0)  59354  
    59    9.0  1.6  6.9  scaffold199|size590671    237624  237745  (351136) + (TAT)n                                                  Simple_repeat            1    116     (0)  59355  
   784    3.8  2.9  0.9  scaffold199|size590671    237749  238707  (350174) + (AG)n                                                   Simple_repeat            1    978     (0)  59356  
   383   26.5  5.2 14.2  scaffold199|size590671    240650  241246  (347635) + rnd-1_family-205                                        Unknown               1223   1772     (0)  59357  
    16   17.2  5.3  8.1  scaffold199|size590671    241720  241795  (347086) + GA-rich                                                 Low_complexity           1     74     (0)  59358  
   410   28.7  6.9  8.6  scaffold199|size590671    244058  244576  (344305) + rnd-1_family-205                                        Unknown               1223   1733    (39)  59359  
  1070   19.8  0.7  6.8  scaffold199|size590671    246277  246558  (342323) C rnd-1_family-601                                        Unknown              (209)    875     610  59360 *
  6318   12.7  2.0  0.2  scaffold199|size590671    246558  247506  (341375) + rnd-1_family-167                                        Unknown                  1    966  (3389)  59361  
    18   12.2  0.0  0.0  scaffold199|size590671    247652  247678  (341203) + (G)n                                                    Simple_repeat            1     27     (0)  59362  
    92   23.2  0.0  0.0  scaffold199|size590671    247724  247918  (340963) + G-rich                                                  Low_complexity           1    195     (0)  59363  
    15   20.0  0.0  0.0  scaffold199|size590671    247944  247972  (340909) + (C)n                                                    Simple_repeat            1     29     (0)  59364  
  7095   11.2  0.9  1.1  scaffold199|size590671    247979  249138  (339743) C rnd-1_family-632                                        Unknown                (2)    989       1  59365  
  1001   26.6  1.4  8.4  scaffold199|size590671    248805  249471  (339410) + rnd-1_family-74                                         Unknown                 42    757   (624)  59366 *
  6062    8.6  0.5  0.3  scaffold199|size590671    249467  250321  (338560) C rnd-1_family-813                                        Unknown                (0)    856       1  59367  
 26423    0.7  0.0  0.0  scaffold199|size590671    250324  253193  (335688) C rnd-5_family-1006                                       Unknown                (0)   2872       3  59368  
   238   18.2 10.4  0.0  scaffold199|size590671    253209  253285  (335596) C rnd-5_family-1745                                       Unknown             (1441)   6772    6688  59369  
  1478   23.3  3.6  1.1  scaffold199|size590671    253325  253762  (335119) C rnd-5_family-1745                                       Unknown             (1666)   6547    6099  59369  
  2689   19.2  0.6  0.4  scaffold199|size590671    253913  254413  (334468) + rnd-1_family-329                                        Unknown                634   1135  (4452)  59370 *
 22667   17.0  2.9  1.1  scaffold199|size590671    254404  254905  (333976) C rnd-5_family-1745                                       Unknown             (2594)   5619    5113  59369  
    28    8.0  0.0  0.0  scaffold199|size590671    254906  254945  (333936) + (ACCCTA)n                                               Simple_repeat            1     40     (0)  59371  
 22667   17.0  2.9  1.1  scaffold199|size590671    254946  258886  (329995) C rnd-5_family-1745                                       Unknown             (3101)   5112    1099  59369  
    16    0.0  0.0  0.0  scaffold199|size590671    259013  259030  (329851) + (G)n                                                    Simple_repeat            1     18     (0)  59372  
  6058   18.0  2.4  3.9  scaffold199|size590671    259049  260745  (328136) + rnd-1_family-771                                        Unknown                  1   1672     (8)  59373 *
  6309   12.0  2.3  2.8  scaffold199|size590671    259826  261228  (327653) C rnd-1_family-540                                        Unknown                (0)   1606      72  59374  
  4212   11.9  0.5  2.1  scaffold199|size590671    261515  262262  (326619) C rnd-1_family-540                                        Unknown              (244)   1114       1  59375  
  7625    4.2  0.0  0.1  scaffold199|size590671    262264  263162  (325719) C rnd-5_family-3054                                       Unknown                (0)   1248     351  59376  
 11030   15.4  0.9  0.2  scaffold199|size590671    263177  264981  (323900) C rnd-1_family-218                                        Unknown              (192)   1817       1  59377  
  2147   19.9  7.1  2.6  scaffold199|size590671    264984  265562  (323319) C rnd-1_family-680                                        Unknown              (249)    604       1  59378  
   249    8.3  0.0  0.0  scaffold199|size590671    265578  265613  (323268) C rnd-5_family-1818                                       Unknown                (2)     44       9  59379  
   245   19.7  1.5  0.0  scaffold199|size590671    265622  265687  (323194) + rnd-1_family-636                                        Unknown                  3     69  (1235)  59380 *
  2585   18.2  1.0  2.5  scaffold199|size590671    265679  266196  (322685) + rnd-1_family-636                                        Unknown                743   1252    (52)  59380  
   852   16.8  3.1  0.6  scaffold199|size590671    266196  266357  (322524) + scaffold170|size558746_(dbseq-nr_246)_[277812,288266]   LTR/Gypsy             1696   1861  (8594)  59381 *
   638   23.0 14.3  0.0  scaffold199|size590671    266358  266566  (322315) C rnd-1_family-165                                        LTR/Gypsy              (0)    614     376  59382  
  2265   16.0  0.9  1.4  scaffold199|size590671    267119  267544  (321337) + rnd-4_family-807                                        LTR/Gypsy              170    593    (22)  59383  
   329   18.6  1.1  3.5  scaffold199|size590671    267616  267704  (321177) C rnd-1_family-579                                        Unknown               (53)    110      24  59384  
   381   23.4  9.1  0.9  scaffold199|size590671    267739  267837  (321044) + scaffold170|size558746_(dbseq-nr_246)_[277812,288266]   LTR/Gypsy             4197   4303  (6152)  59385  
   261   11.2  1.4 10.9  scaffold199|size590671    267781  267836  (321045) C rnd-5_family-2623                                       Unknown              (273)     85      36  59386 *
  8212    1.1  0.0  2.4  scaffold199|size590671    267837  268788  (320093) C genome_12_20921                                         DNA                    (0)    930       1  59387  
  1739   18.2  1.2  0.9  scaffold199|size590671    268789  269114  (319767) + scaffold170|size558746_(dbseq-nr_246)_[277812,288266]   LTR/Gypsy             4300   4626  (5829)  59385  
  1033   19.4 13.5  6.2  scaffold199|size590671    269200  269606  (319275) C genome_3_16974                                          DNA/hAT-Tag1         (209)    524      90  59388 *
  1235    9.2  2.3  0.0  scaffold199|size590671    269598  269770  (319111) + rnd-5_family-98                                         Unknown                176    352    (49)  59389  
  2622   17.4  1.2  3.2  scaffold199|size590671    269794  270305  (318576) + rnd-1_family-352                                        Unknown                  1    502     (0)  59390  
   557   27.4  4.2  5.2  scaffold199|size590671    270131  270788  (318093) C rnd-1_family-363                                        Unknown               (30)    537       1  59391 *
   767   15.2  2.2  0.7  scaffold199|size590671    270756  270894  (317987) + genome_12_752                                           DNA                    728    868     (0)  59392  
   506   27.7  6.6  3.8  scaffold199|size590671    272124  272800  (316081) C rnd-1_family-719                                        Unknown               (14)    553       1  59393  
  2761    7.8  0.7  5.0  scaffold199|size590671    273773  274190  (314691) C rnd-1_family-29                                         Unknown                (0)    423      23  59394  
  2288   15.5  0.2  1.7  scaffold199|size590671    274182  274600  (314281) + rnd-1_family-291                                        Unknown                  1    413   (826)  59395 *
  2505   12.8  1.9  1.9  scaffold199|size590671    275097  275511  (313370) C genome_7_17953                                          DNA                  (873)    415       1  59396  
  1347    9.7  2.9  2.9  scaffold199|size590671    275512  275732  (313149) C rnd-1_family-56                                         Unknown              (121)    233      13  59397  
  1095   20.1 12.8  1.0  scaffold199|size590671    275529  275880  (313001) + rnd-4_family-1649                                       Unknown                311    703     (0)  59398 *
   688    8.9  0.1  1.1  scaffold199|size590671    275919  276019  (312862) C rnd-4_family-1649                                       Unknown                (0)    703     610  59399  
  6756    3.2  2.6  0.0  scaffold199|size590671    276038  276840  (312041) C genome_3_16611                                          DNA                    (0)    824       1  59400  
  6492   12.3  2.0  1.4  scaffold199|size590671    276841  277948  (310933) + rnd-1_family-189                                        Unknown                 21   1134     (0)  59401  
  5910   11.9  0.9  3.2  scaffold199|size590671    277955  278994  (309887) C rnd-1_family-742                                        Unknown                (0)    944       9  59402  
   243   19.6  0.0  8.3  scaffold199|size590671    279021  279098  (309783) C rnd-4_family-1649                                       Unknown              (298)    405     334  59403  
  4165    6.3  0.0  1.1  scaffold199|size590671    279371  279896  (308985) + genome_7_10266                                          DNA                      1    520     (0)  59404  
  1081   16.0  0.0  0.0  scaffold199|size590671    280095  280269  (308612) + rnd-1_family-345                                        Unknown                  1    175     (0)  59405  
    51    3.7  0.0  0.0  scaffold199|size590671    280872  280926  (307955) + (TGC)n                                                  Simple_repeat            1     55     (0)  59406  
  1635   19.3  0.3  1.5  scaffold199|size590671    282689  283019  (305862) C rnd-4_family-1649                                       Unknown              (376)    327       1  59407  
  1998   15.6  8.2  6.4  scaffold199|size590671    283045  283517  (305364) + rnd-1_family-337                                        LTR/ERVK                 1    481   (625)  59408  
   777   21.9  1.1  0.5  scaffold199|size590671    283756  283941  (304940) C rnd-5_family-1738                                       LINE/R1            (10404)   5885    5699  59409  
   648   14.3  1.9  0.0  scaffold199|size590671    283942  284046  (304835) + genome_8_12029                                          DNA                      1    107   (185)  59410  
  7755   11.6  1.5  2.2  scaffold199|size590671    284047  285299  (303582) + rnd-1_family-155                                        Unknown                  1   1244     (7)  59411  
    15   12.6  0.0  0.0  scaffold199|size590671    285348  285374  (303507) + (GGA)n                                                  Simple_repeat            1     27     (0)  59412  
 24729    9.1  0.4  0.3  scaffold199|size590671    285375  288752  (300129) + rnd-1_family-187                                        DNA/hAT-Tag1             1   3382     (0)  59413  
  6866    8.6  0.3  0.8  scaffold199|size590671    288753  289000  (299881) C rnd-1_family-450                                        Unknown              (707)    243       1  59414  
   666   13.5  0.0  0.0  scaffold199|size590671    289001  289104  (299777) + genome_8_12029                                          DNA                    189    292     (0)  59415  
  8439   19.1  3.8  3.5  scaffold199|size590671    289105  290909  (297972) C rnd-5_family-1738                                       LINE/R1            (10583)   5706    3897  59409  
   332   24.5  7.1  7.8  scaffold199|size590671    290786  290940  (297941) C rnd-1_family-289                                        Unknown                (0)   3494    3341  59416 *
   371   20.0  0.0  4.7  scaffold199|size590671    290929  291017  (297864) + rnd-5_family-4228                                       Unknown                  1     85     (0)  59417  
  6639   20.5  8.7  1.1  scaffold199|size590671    291034  293991  (294890) C rnd-1_family-289                                        Unknown              (183)   3311      80  59416  
  2065   12.1  5.5  5.2  scaffold199|size590671    294437  294851  (294030) C rnd-4_family-807                                        LTR/Gypsy              (0)    615     128  59418  
   253   16.2  3.9  3.9  scaffold199|size590671    294845  294921  (293960) C rnd-4_family-807                                        LTR/Gypsy            (354)    261     185  59418 *
   554   27.3 10.7  0.0  scaffold199|size590671    295498  295713  (293168) + rnd-1_family-165                                        LTR/Gypsy              376    614     (0)  59419  
   775   20.0  2.5  0.6  scaffold199|size590671    295725  295885  (292996) C scaffold170|size558746_(dbseq-nr_246)_[277812,288266]   LTR/Gypsy           (8607)   1848    1685  59420  
  2649   17.6  5.3  1.9  scaffold199|size590671    296094  296697  (292184) + scaffold56|size883888_(dbseq-nr_105)_[819564,825915]    LTR/Gypsy                1    624  (5728)  59421  
 19259   11.2  3.2  0.5  scaffold199|size590671    296700  297092  (291789) C scaffold170|size558746_(dbseq-nr_246)_[277812,288266]   LTR/Gypsy           (5831)   4624    4182  59422  
    26    8.4  3.9  0.0  scaffold199|size590671    297093  297143  (291738) + (GCTACCGGAGA)n                                          Simple_repeat            1     53     (0)  59423  
 19259   11.2  3.2  0.5  scaffold199|size590671    297144  299614  (289267) C scaffold170|size558746_(dbseq-nr_246)_[277812,288266]   LTR/Gypsy           (6274)   4181    1684  59422  
 15465   13.8  0.7  1.4  scaffold199|size590671    299613  302043  (286838) + scaffold171|size496807_(dbseq-nr_295)_[215868,222163]   LTR/Gypsy              602   3015  (3281)  59424 *
  1186   21.1  5.3  3.7  scaffold199|size590671    302065  302438  (286443) C Copia7_TP                                               LTR/Copia             (85)    380       1  59425 *
  2770   17.0  5.3  2.0  scaffold199|size590671    302115  302750  (286131) + rnd-4_family-866                                        LTR/Copia                2    658  (4136)  59426  
  1443   17.9  6.1  2.1  scaffold199|size590671    302757  303082  (285799) C rnd-4_family-866                                        LTR/Copia           (4454)    340       2  59427  
  1233   22.7  7.5  4.7  scaffold199|size590671    303083  303209  (285672) + Copia7_TP                                               LTR/Copia                1    465     (0)  59428  
   760   28.4  4.6  0.0  scaffold199|size590671    305564  305781  (283100) C rnd-4_family-866                                        LTR/Copia            (477)   4317    4090  59429  
 14872   16.0  2.9  1.4  scaffold199|size590671    306510  309289  (279592) C rnd-4_family-866                                        LTR/Copia            (690)   4104    1284  59429  
    12   18.8  2.6  2.6  scaffold199|size590671    309290  309327  (279554) + (CATCCT)n                                               Simple_repeat            1     38     (0)  59430  
    18   15.8  0.0  0.0  scaffold199|size590671    309410  309445  (279436) + (CCTCTT)n                                               Simple_repeat            1     36     (0)  59431  
  4301   16.9  4.9  1.9  scaffold199|size590671    309530  310484  (278397) C rnd-4_family-866                                        LTR/Copia           (3810)    984       2  59429  
  1491   14.6  4.5  1.6  scaffold199|size590671    310492  310804  (278077) + rnd-4_family-866                                        LTR/Copia              663    984  (3810)  59426  
    11   24.9  0.0  0.0  scaffold199|size590671    310891  310924  (277957) + (GAGGAT)n                                               Simple_repeat            1     34     (0)  59432  
    14   18.5  2.6  2.6  scaffold199|size590671    310972  311010  (277871) + (TGA)n                                                  Simple_repeat            1     39     (0)  59433  
   890   11.7  0.0  0.0  scaffold199|size590671    311014  311141  (277740) + rnd-4_family-866                                        LTR/Copia             1288   1415  (3379)  59426  
 10897   16.0  2.9  1.0  scaffold199|size590671    311142  313186  (275695) + rnd-4_family-866                                        LTR/Copia             1722   3805   (989)  59426  
  2461   17.5  0.0  0.0  scaffold199|size590671    313189  313610  (275271) + rnd-1_family-441                                        LTR/Copia             3385   3806     (0)  59434  
   772   27.3  0.9  0.5  scaffold199|size590671    314190  314406  (274475) + rnd-4_family-866                                        LTR/Copia             4105   4322   (472)  59435  
  1775   10.0  0.4  0.4  scaffold199|size590671    316135  316385  (272496) C rnd-1_family-841                                        Unknown                (0)    257       7  59436  
  3502    3.1  6.1  0.0  scaffold199|size590671    316398  316730  (272151) C rnd-1_family-1211                                       Unknown                (0)    450      92  59437  
  9445    6.2  0.4  0.3  scaffold199|size590671    316731  317951  (270930) C rnd-1_family-645                                        DNA/TcMar-Sagan        (0)   1222       1  59438  
   867   11.9  0.0  0.8  scaffold199|size590671    317953  318087  (270794) + scaffold5|size2025720_(dbseq-nr_679)_[1273151,1286701]  LTR/Gypsy              427    560 (12991)  59439  
  2329    7.6  1.4  3.5  scaffold199|size590671    318088  318350  (270531) + rnd-1_family-42                                         Unknown                  1    266  (1516)  59440  
  1386   18.5  4.5  4.7  scaffold199|size590671    318094  318495  (270386) C rnd-1_family-219                                        Unknown                (4)    426      26  59441 *
  1672   20.7  2.0  3.6  scaffold199|size590671    318351  318741  (270140) C scaffold3|size1191850_(dbseq-nr_493)_[349346,364513]    LTR/Copia           (6661)   8507    8123  59442  
   387   18.4 11.1 16.1  scaffold199|size590671    318742  319137  (269744) C rnd-1_family-15                                         Unknown              (221)    781     403  59443 *
   414   19.8  7.0  5.4  scaffold199|size590671    319080  319207  (269674) C scaffold3|size1191850_(dbseq-nr_493)_[349346,364513]    LTR/Copia           (7129)   8039    7910  59442  
   983   22.6  3.7  3.7  scaffold199|size590671    319208  319533  (269348) C scaffold3|size1191850_(dbseq-nr_493)_[349346,364513]    LTR/Copia           (7957)   7211    6886  59442  
   595   21.5  6.7  0.6  scaffold199|size590671    319437  319600  (269281) C rnd-1_family-545                                        Unknown               (14)    205      32  59444 *
   238   21.0  8.7  6.2  scaffold199|size590671    319507  319633  (269248) C scaffold3|size1191850_(dbseq-nr_493)_[349346,364513]    LTR/Copia           (8135)   7033    6904  59442 *
  4315    5.2  2.3  3.1  scaffold199|size590671    319522  320132  (268749) + rnd-1_family-42                                         Unknown                594   1199   (583)  59445  
  4203    6.4  0.3  2.5  scaffold199|size590671    320133  320707  (268174) + rnd-1_family-714                                        Unknown                  1    563     (0)  59446  
  9523    1.8  0.0  0.0  scaffold199|size590671    321043  322126  (266755) + rnd-1_family-479                                        Unknown                 32   1115   (490)  59447  
   953   17.4  8.2  0.0  scaffold199|size590671    322127  322310  (266571) + genome_2_13625                                          DNA                      1    199   (306)  59448  
   498   26.1  6.4  8.3  scaffold199|size590671    322232  322561  (266320) C rnd-1_family-235                                        LINE/Tad1            (266)    848     525  59449 *
  4515    0.0  0.0  0.0  scaffold199|size590671    322311  322812  (266069) + rnd-1_family-196                                        Unknown                 44    545  (1488)  59450  
  1077   16.4  1.5  4.0  scaffold199|size590671    322813  323016  (265865) + genome_2_13625                                          DNA                      1    199   (306)  59451  
   503   26.0  7.9  6.1  scaffold199|size590671    322928  323267  (265614) C rnd-1_family-235                                        LINE/Tad1            (244)    870     525  59452 *
  4515    0.0  0.0  0.0  scaffold199|size590671    323017  323518  (265363) + rnd-1_family-196                                        Unknown                 44    545  (1488)  59453  
  1077   16.4  1.5  4.0  scaffold199|size590671    323519  323722  (265159) + genome_2_13625                                          DNA                      1    199   (306)  59454  
   503   26.0  7.9  6.1  scaffold199|size590671    323634  323973  (264908) C rnd-1_family-235                                        LINE/Tad1            (244)    870     525  59455 *
  4515    0.0  0.0  0.0  scaffold199|size590671    323723  324224  (264657) + rnd-1_family-196                                        Unknown                 44    545  (1488)  59456  
  1008   18.0  2.6  0.5  scaffold199|size590671    324225  324419  (264462) + genome_2_13625                                          DNA                      1    199   (306)  59457  
   465   26.4  7.1  6.1  scaffold199|size590671    324377  324670  (264211) C rnd-1_family-235                                        LINE/Tad1            (293)    821     525  59458 *
 10266    5.4  0.2  0.3  scaffold199|size590671    324420  326192  (262689) + rnd-1_family-469                                        Unknown                  1   1366     (0)  59459  
   468   26.0  3.1  5.3  scaffold199|size590671    326193  326383  (262498) C genome_7_97590-9]4                                      Unspecified          (952)    271      85  59460  
   431   26.9  2.3  9.5  scaffold199|size590671    326196  326409  (262472) C genome_7_17953                                          DNA                 (1009)    279      80  59461 *
  2259    4.1  1.0  1.3  scaffold199|size590671    326385  326796  (262085) + rnd-1_family-847                                        Unknown                  1    313     (0)  59462 *
  5166    1.4  0.2  0.8  scaffold199|size590671    326783  327373  (261508) C rnd-1_family-104                                        Unknown              (456)    587       1  59463  
  1611   11.7  0.6  0.7  scaffold199|size590671    327361  327658  (261223) + scaffold5|size2025720_(dbseq-nr_679)_[1273151,1286701]  LTR/Gypsy             7175   7503  (6048)  59464 *
 12274    9.0  0.9  0.7  scaffold199|size590671    327655  329454  (259427) C rnd-1_family-716                                        DNA/TcMar-Sagan      (671)   1803       1  59465  
  4533    1.8  0.4  0.0  scaffold199|size590671    329504  330013  (258868) C rnd-1_family-661                                        DNA/TcMar-Sagan     (1469)    513       2  59466  
  5519    5.9  3.4  1.5  scaffold199|size590671    330014  330485  (258396) + rnd-1_family-404                                        Unknown                270    755     (0)  59467  
  1321   19.9  7.0  4.4  scaffold199|size590671    331051  331187  (257694) C Copia7_TP                                               LTR/Copia              (0)    465     318  59468  
  1461   16.3  6.5  1.5  scaffold199|size590671    331188  331510  (257371) + rnd-4_family-866                                        LTR/Copia                2    340  (4454)  59469  
 20584   10.7  2.2  1.6  scaffold199|size590671    331511  334551  (254330) + scaffold171|size496807_(dbseq-nr_295)_[215868,222163]   LTR/Gypsy              331   6296     (0)  59470  
  1628   25.2  2.4  0.5  scaffold199|size590671    334626  335044  (253837) C rnd-5_family-956                                        Unknown              (825)   3903    3477  59471  
   248   22.2  0.0  1.9  scaffold199|size590671    335088  335142  (253739) C rnd-1_family-840                                        Unknown             (1532)    312     259  59472  
  3115   24.2  1.0  4.1  scaffold199|size590671    335285  336162  (252719) C rnd-5_family-956                                        Unknown             (1491)   3237    2386  59471  
  5542    2.2  0.2  0.2  scaffold199|size590671    339629  340259  (248622) + genome_5_2387                                           DNA                      1    631     (0)  59473  
   804    6.1  0.0  0.0  scaffold199|size590671    340263  340361  (248520) + rnd-1_family-759                                        Unknown                 43    141   (463)  59474 *
  4396    6.5  0.4  0.9  scaffold199|size590671    340360  340918  (247963) C rnd-1_family-17                                         Unknown                (0)    556       1  59475  
  3819    8.8  0.0  0.6  scaffold199|size590671    340914  341580  (247301) + rnd-1_family-759                                        Unknown                  1    604     (0)  59474 *
  9502    8.5  1.7  0.0  scaffold199|size590671    342710  343966  (244915) C rnd-5_family-165                                        LTR/Gypsy           (1886)   2764    1487  59476  
  5258   13.8  1.2  0.0  scaffold199|size590671    343963  344762  (244119) C rnd-5_family-165                                        LTR/Gypsy           (3840)    810       1  59476 *
  1187    5.2  0.6  2.6  scaffold199|size590671    344763  344903  (243978) + rnd-1_family-696                                        Unknown                 18    155     (0)  59477  
   899   13.8  0.0  0.0  scaffold199|size590671    344915  345052  (243829) + genome_11_4629                                          DNA                      1    138   (536)  59478  
  2172   15.5 10.7  0.5  scaffold199|size590671    345056  345456  (243425) C genome_11_21359                                         DNA                   (15)    442       1  59479  
  3558    9.4  3.2  0.4  scaffold199|size590671    345457  345979  (242902) + genome_11_4629                                          DNA                    137    674     (0)  59480  
  8914    7.6  3.4  3.4  scaffold199|size590671    345984  346198  (242683) + rnd-1_family-369                                        Unknown                  1    240  (1049)  59481  
    92    0.0  0.0  0.0  scaffold199|size590671    346199  346279  (242602) + (TAAT)n                                                 Simple_repeat            1     81     (0)  59482  
  8914    7.6  3.4  3.4  scaffold199|size590671    346280  347352  (241529) + rnd-1_family-369                                        Unknown                241   1289     (0)  59481  
   330   29.4  2.1  1.4  scaffold199|size590671    347370  347387  (241494) + genome_9_4307                                           DNA                     31    176   (255)  59483  
   372   22.8  3.9  3.1  scaffold199|size590671    347388  347508  (241373) C genome_7_18053                                          DNA                   (45)    375     254  59484  
   589   20.6  0.0  0.0  scaffold199|size590671    347509  347615  (241266) C genome_8_15991                                          DNA                    (0)    282     176  59485  
   292   27.5  5.6  4.1  scaffold199|size590671    347510  347653  (241228) + genome_2_15377                                          DNA                      1    146   (473)  59486 *
  2437   15.0  4.9  0.7  scaffold199|size590671    347638  348067  (240814) + rnd-5_family-301                                        Unknown                  2    449    (98)  59487  
   857   12.5  0.0  0.7  scaffold199|size590671    348066  348202  (240679) C scaffold3|size1191850_(dbseq-nr_493)_[349346,364513]    LTR/Copia           (6151)   9017    8882  59488 *
   754   22.7  0.3 10.0  scaffold199|size590671    348068  348351  (240530) + rnd-1_family-224                                        Unknown                  1    259    (41)  59489 *
 10733    7.8  1.8  3.6  scaffold199|size590671    348203  350034  (238847) C rnd-1_family-14                                         Unknown              (108)   1514       1  59490  
  1660   12.1  0.3  0.3  scaffold199|size590671    350066  350362  (238519) + scaffold5|size2025720_(dbseq-nr_679)_[1273151,1286701]  LTR/Gypsy             7178   7505  (6046)  59491  
   752   10.4  0.0  0.0  scaffold199|size590671    350358  350463  (238418) + rnd-5_family-301                                        Unknown                442    547     (0)  59492 *
  1815   20.3  3.9  2.2  scaffold199|size590671    350475  350967  (237914) + rnd-1_family-638                                        Unknown                  1    501     (0)  59493  
   736   24.1  1.5  0.0  scaffold199|size590671    351440  351642  (237239) + rnd-1_family-630                                        DNA/Ginger               1    206    (74)  59494  
  4926   17.5  3.5  1.2  scaffold199|size590671    351690  353105  (235776) + rnd-1_family-422                                        DNA/Ginger               1   1981    (17)  59495  
  2113   15.0 17.1  9.7  scaffold199|size590671    353114  354344  (234537) + rnd-5_family-302                                        Unknown                  1   1323     (0)  59496  
   550   22.7  8.1  4.8  scaffold199|size590671    354309  354561  (234320) + genome_8_15991                                          DNA                    196    602    (17)  59497 *
   305   25.0 12.0  0.0  scaffold199|size590671    354564  354655  (234226) C genome_4_21158                                          DNA                  (167)    254     152  59498  
   271   28.4 10.6  3.3  scaffold199|size590671    354656  354676  (234205) + genome_9_1663                                           DNA                    168    288   (143)  59499  
   319   21.0  0.0  0.0  scaffold199|size590671    354689  354750  (234131) + genome_5_4113                                           DNA                     27     88   (554)  59500  
   262   18.8  6.9  2.2  scaffold199|size590671    355520  355606  (233275) + rnd-1_family-739                                        Unknown                176    266     (0)  59501 *
  1132   24.2  3.4  3.4  scaffold199|size590671    355544  355864  (233017) C rnd-1_family-492                                        Unknown                (2)    894     574  59502  
   957   17.1  6.7  0.2  scaffold199|size590671    355867  356081  (232800) + genome_3_3699                                           DNA/centromeric        238    534   (108)  59503  
  3618   10.2  7.3  1.6  scaffold199|size590671    356134  356719  (232162) C genome_2_15377                                          DNA                    (0)    619       1  59504  
    92    1.2  0.0  0.0  scaffold199|size590671    356720  356802  (232079) + (AT)n                                                   Simple_repeat            1     83     (0)  59505  
   439   14.7  0.0  0.0  scaffold199|size590671    356803  356877  (232004) + genome_3_3699                                           DNA/centromeric        568    642     (0)  59506  
  1091   24.3  4.0  3.0  scaffold199|size590671    357141  357437  (231444) + genome_7_7989                                           DNA                      2    301   (276)  59507  
    12   34.2  1.6  0.0  scaffold199|size590671    359627  359688  (229193) + (GCGACG)n                                               Simple_repeat            1     63     (0)  59508  
    13    9.6  0.0  0.0  scaffold199|size590671    360774  360796  (228085) + (GTGC)n                                                 Simple_repeat            1     23     (0)  59509  
    24   16.5  0.0  5.3  scaffold199|size590671    363027  363086  (225795) + (TTG)n                                                  Simple_repeat            1     57     (0)  59510  
   266   18.6  1.7  1.7  scaffold199|size590671    364032  364091  (224790) C rnd-5_family-616                                        Unknown                (0)     76      17  59511  
   461    6.5  3.7  6.2  scaffold199|size590671    364215  364296  (224585) C rnd-1_family-566                                        Unknown                (0)    116      37  59512  
 15930    2.8  0.3  0.2  scaffold199|size590671    364298  364713  (224168) C rnd-1_family-412                                        Unknown                (0)   1862    1444  59513  
 29747    3.9  2.3  0.2  scaffold199|size590671    364714  368442  (220439) + rnd-1_family-441                                        LTR/Copia                1   3806     (0)  59514  
  1740    6.8  1.4  0.0  scaffold199|size590671    369014  369234  (219647) + rnd-4_family-866                                        LTR/Copia             4106   4329   (465)  59515  
  3998    1.3  1.8  0.0  scaffold199|size590671    371553  372010  (216871) + rnd-4_family-866                                        LTR/Copia             4328   4793     (1)  59515  
   401   15.4 10.9  1.0  scaffold199|size590671    372016  372107  (216774) C genome_12_16385                                         DNA                   (23)    539     439  59516  
  1220    8.2  0.0  1.2  scaffold199|size590671    375687  375859  (213022) C genome_12_16385                                         DNA                  (391)    171       1  59516  
   456    6.5  0.0  4.8  scaffold199|size590671    375868  375932  (212949) + rnd-1_family-413                                        Unknown                350    411  (1978)  59517  
  5339    2.6  2.0  1.7  scaffold199|size590671    375933  376584  (212297) C genome_7_1761                                           DNA                    (0)    654       1  59518  
   268    6.2  0.0  0.0  scaffold199|size590671    376560  376591  (212290) C rnd-1_family-887                                        Unknown              (141)    196     165  59519 *
   744    9.7  0.9  2.6  scaffold199|size590671    376587  376702  (212179) + rnd-1_family-413                                        Unknown                408    521  (1868)  59517 *
  1363   22.1  4.7  8.6  scaffold199|size590671    376683  377344  (211537) + rnd-1_family-214                                        Unknown                  2    639     (0)  59520  
   919   25.6  4.7  6.1  scaffold199|size590671    377352  377816  (211065) C rnd-1_family-315                                        Unknown              (121)    470      12  59521  
  7725   14.3  1.0  1.5  scaffold199|size590671    378341  379671  (209210) + rnd-1_family-274                                        Unknown                133   1456     (0)  59522  
   934    4.2  4.8  2.0  scaffold199|size590671    379679  379823  (209058) + rnd-5_family-3474                                       Unknown                  2    150     (0)  59523  
   659   16.3  5.4  1.3  scaffold199|size590671    379825  379973  (208908) + rnd-4_family-360                                        Unknown                 48    202  (2066)  59524  
   416   22.3  2.8  3.8  scaffold199|size590671    379920  380026  (208855) C genome_2_5130                                           DNA                  (140)    425     320  59525 *
  3075    7.9  0.0  1.7  scaffold199|size590671    380016  380441  (208440) + rnd-1_family-413                                        Unknown                503    921  (1468)  59526  
   497    3.8  0.0  0.0  scaffold199|size590671    380672  380750  (208131) C rnd-5_family-1248                                       Unknown              (850)    443     365  59527  
   767   10.7  0.0  0.0  scaffold199|size590671    380884  381005  (207876) + rnd-1_family-936                                        Unknown                  1    122     (3)  59528  
  2770   10.3  0.2  0.0  scaffold199|size590671    381006  381413  (207468) C rnd-1_family-438                                        Unknown                (0)   3023    2615  59529  
  2090    9.4  1.3  1.9  scaffold199|size590671    381439  381751  (207130) C rnd-1_family-767                                        Unknown               (86)    311       1  59530  
  3497   12.5  4.2  1.5  scaffold199|size590671    381785  382352  (206529) C genome_2_13648                                          LTR/Copia              (1)    583       1  59531  
   814   10.9  0.0  7.8  scaffold199|size590671    382406  382544  (206337) + genome_12_21001                                         DNA                      5    133   (246)  59532  
  2892    7.8  0.8  0.0  scaffold199|size590671    382546  382915  (205966) C genome_12_77300-9]2                                     Unspecified            (0)    373       1  59533 *
  3930   12.1  2.6  0.6  scaffold199|size590671    382914  383535  (205346) + genome_5_16740                                          DNA                     19    652     (0)  59534  
  1159   15.7  1.8  2.7  scaffold199|size590671    383554  383776  (205105) C rnd-1_family-338                                        Unknown                (1)    369     149  59535  
   607   18.7  7.6  1.2  scaffold199|size590671    383805  383961  (204920) C rnd-4_family-290                                        LINE/Ambal             (2)   4198    4032  59536  
  1193   26.3  4.0  4.2  scaffold199|size590671    384088  384762  (204119) + rnd-1_family-543                                        LINE/Ambal              47    720     (3)  59537  
   930   31.0  3.8  4.8  scaffold199|size590671    384763  385028  (203853) C rnd-4_family-290                                        LINE/Ambal           (339)   3859    2928  59536  
  3667    6.1  0.2  0.4  scaffold199|size590671    385214  385673  (203208) C genome_9_9153                                           DNA                    (0)    464       6  59538  
   905   19.1  2.7  0.5  scaffold199|size590671    385685  385868  (203013) + genome_6_10615                                          DNA                    330    517     (0)  59539  
  1961   14.0  5.5  5.5  scaffold199|size590671    385875  386259  (202622) + rnd-4_family-92                                         Unknown                 80    464    (40)  59540  
   876   14.9  7.0  2.6  scaffold199|size590671    386272  386305  (202576) C rnd-2_family-88                                         Unknown               (45)    964     931  59541  
   129    8.2  1.1  0.0  scaffold199|size590671    386306  386487  (202394) + (CTT)n                                                  Simple_repeat            1    184     (0)  59542  
   876   14.9  7.0  2.6  scaffold199|size590671    386488  386638  (202243) C rnd-2_family-88                                         Unknown               (79)    930     772  59541 *
   966   16.1  0.0  0.6  scaffold199|size590671    386489  386651  (202230) + rnd-1_family-26                                         Unknown                  1    162   (162)  59543  
   820   20.7  0.6  0.0  scaffold199|size590671    386692  386860  (202021) C rnd-1_family-502                                        Unknown              (104)    174       5  59544 *
  1157   19.7  7.8  1.6  scaffold199|size590671    386753  387076  (201805) + rnd-1_family-156                                        Unknown                272    607   (219)  59545  
   414    8.6  0.0  0.0  scaffold199|size590671    387079  387136  (201745) C rnd-1_family-110                                        Unknown               (16)     68      11  59546  
   735   23.8  0.5  0.5  scaffold199|size590671    387178  387371  (201510) + genome_9_9011                                           DNA                      1    194   (772)  59547  
   446   17.8  1.1  1.1  scaffold199|size590671    387676  387750  (201131) + genome_5_21030                                          DNA                   1361   1435   (203)  59548  
  1459   14.8  3.7  0.0  scaffold199|size590671    387751  387994  (200887) + genome_4_7165                                           DNA                      1    253   (427)  59549  
   803   29.9 10.1  2.7  scaffold199|size590671    388347  388790  (200091) + rnd-5_family-3909                                       DNA/PIF-Harbinger      444    919   (795)  59550  
   593   32.9  3.6  3.6  scaffold199|size590671    388907  389294  (199587) + rnd-5_family-3909                                       DNA/PIF-Harbinger     1028   1415   (299)  59551  
  2857   25.0  4.7  1.3  scaffold199|size590671    389569  390594  (198287) C rnd-1_family-851                                        DNA/PIF-Harbinger      (0)   1089      30  59552  
  1894   16.6  4.9  1.2  scaffold199|size590671    390783  391167  (197714) + genome_4_7165                                           DNA                    282    680     (0)  59553  
   646   17.3  0.0  0.0  scaffold199|size590671    391180  391289  (197592) + genome_5_21030                                          DNA                   1432   1541    (97)  59554  
   353   24.1  6.1  2.5  scaffold199|size590671    391289  391403  (197478) + rnd-1_family-261                                        Unknown                 60    178   (136)  59555 *
    53    1.9  0.0  0.0  scaffold199|size590671    391433  391485  (197396) + (TCCCTGCC)n                                             Simple_repeat            1     53     (0)  59556  
   451   26.1 12.2  4.8  scaffold199|size590671    391517  392040  (196841) + rnd-5_family-811                                        Unknown                 28    588     (0)  59557  
  1564   23.3  3.1  1.0  scaffold199|size590671    392041  392655  (196226) C rnd-5_family-4009                                       Unknown                (0)   2875    2248  59558  
 16140    1.9  0.5  0.2  scaffold199|size590671    392704  394546  (194335) C scaffold43|size830363_(dbseq-nr_472)_[671820,677904]    LTR/Gypsy              (0)   6085    4237  59559  
  9954    5.5  4.0  1.3  scaffold199|size590671    394547  395811  (193070) C scaffold46|size1342926_(dbseq-nr_577)_[710911,717439]   LTR/Gypsy           (5214)   1315      18  59560  
  6533    4.4  1.3  3.3  scaffold199|size590671    395811  396651  (192230) C genome_6_9300                                           DNA                  (397)    825       1  59561 *
  6296    3.2  0.0  0.6  scaffold199|size590671    396670  397399  (191482) C genome_6_12811                                          DNA                    (0)    745      20  59562  
   624   12.5  0.0  0.0  scaffold199|size590671    397399  397494  (191387) + scaffold312|size187761_(dbseq-nr_665)_[13588,18807]     LTR                    271    366  (4854)  59563 *
  2674    3.2  0.8  7.7  scaffold199|size590671    397482  397857  (191024) C genome_6_9300                                           DNA                  (870)    352       1  59564  
  6014    2.7  2.1  0.3  scaffold199|size590671    397869  398577  (190304) C genome_6_12811                                          DNA                   (23)    722       1  59565  
  1132   26.1  5.2  2.9  scaffold199|size590671    398578  399162  (189719) + genome_6_1537                                           DNA                     14    616   (990)  59566 *
  1329   12.1  0.4 17.1  scaffold199|size590671    398961  399239  (189642) C rnd-5_family-181                                        Unknown                (0)    239       1  59567  
   346   30.1  0.0  0.8  scaffold199|size590671    399277  399400  (189481) C rnd-1_family-377                                        Unknown                (0)    124       2  59568 *
   679   24.1  6.0  1.1  scaffold199|size590671    399300  399547  (189334) + rnd-5_family-766                                        DNA/TcMar-Tc2          231    490  (1357)  59569  
  2506   20.6  0.0  1.5  scaffold199|size590671    399734  400299  (188582) C rnd-1_family-207                                        DNA/TcMar-Tc2        (331)    676       3  59570  
   282   24.2  0.0  0.0  scaffold199|size590671    400308  400373  (188508) + rnd-1_family-787                                        Unknown                183    248   (203)  59571  
  1458   21.0  3.6  2.2  scaffold199|size590671    400375  400734  (188147) + rnd-1_family-1006                                       Unknown                  4    368    (62)  59572  
  3374   24.9  3.2  0.9  scaffold199|size590671    401298  402175  (186706) + rnd-5_family-3054                                       Unknown                351   1248     (0)  59573  
  2194   19.9  2.0  7.2  scaffold199|size590671    402178  402943  (185938) + rnd-1_family-540                                        Unknown                  2   1115   (243)  59574  
  1417   23.9  6.0  4.7  scaffold199|size590671    403184  403899  (184982) + rnd-1_family-813                                        Unknown                 15    739   (117)  59575 *
  5485   21.3  2.1  3.6  scaffold199|size590671    403712  405408  (183473) C rnd-1_family-771                                        Unknown                (8)   1672       1  59576  
   470   20.7 13.8  5.7  scaffold199|size590671    405413  405607  (183274) + rnd-1_family-787                                        Unknown                242    451     (0)  59571  
   613   20.6  0.8  0.0  scaffold199|size590671    405608  405733  (183148) C genome_1_1584                                           DNA                  (559)    264     138  59577  
  7206    9.7  1.1  0.7  scaffold199|size590671    405743  406753  (182128) C rnd-5_family-1998                                       DNA/PIF-Harbinger    (203)   2873    1859  59578  
  3439   10.4  1.8  0.2  scaffold199|size590671    406729  407238  (181643) C rnd-5_family-1998                                       DNA/PIF-Harbinger   (2557)    519       2  59579 *
   233    3.1  0.0  0.0  scaffold199|size590671    407242  407273  (181608) + rnd-5_family-1998                                       DNA/PIF-Harbinger      210    241  (2835)  59580  
   813   21.9  1.8  0.0  scaffold199|size590671    407327  407490  (181391) C genome_7_97590-9]4                                      Unspecified            (0)   1223    1057  59581  
   791   23.3  3.1  0.0  scaffold199|size590671    407491  407509  (181372) C genome_7_17953                                          DNA                    (2)   1226    1088  59582 *
  6075   10.5  3.1  1.8  scaffold199|size590671    407504  408443  (180438) + genome_7_180890-9]2                                     Unspecified              2    953     (1)  59583  
  1567   11.4 13.6  6.2  scaffold199|size590671    408490  408979  (179902) + rnd-3_family-259                                        Unknown                175    646    (73)  59584  
   725   17.5 17.3  1.1  scaffold199|size590671    408905  409182  (179699) C scaffold170|size558746_(dbseq-nr_246)_[277812,288266]   LTR/Gypsy           (8448)   2007    1685  59585 *
  1779    8.3  7.1  1.0  scaffold199|size590671    409541  409820  (179061) + rnd-1_family-224                                        Unknown                  1    297     (3)  59586 *
  8200    8.8  5.4  0.6  scaffold199|size590671    409663  410879  (178002) C rnd-1_family-11                                         Unknown                (0)   1648     374  59587  
   660   12.9  0.0  0.0  scaffold199|size590671    410880  410980  (177901) C genome_8_15991                                          DNA                    (0)    282     182  59588  
   380   22.7  6.2 12.7  scaffold199|size590671    410881  411122  (177759) + genome_2_15377                                          DNA                      1    228   (391)  59589 *
  2358    6.5  4.5  5.4  scaffold199|size590671    410991  411345  (177536) + rnd-5_family-335                                        Unknown                  4    355     (0)  59590  
   391   15.2  0.0  1.5  scaffold199|size590671    411350  411416  (177465) + rnd-5_family-302                                        Unknown               1258   1323     (0)  59591 *
   530   22.8  3.8  8.2  scaffold199|size590671    411384  411655  (177226) + genome_8_15991                                          DNA                     92    282     (0)  59592  
  5989    5.0  2.9  2.2  scaffold199|size590671    411656  412571  (176310) C rnd-1_family-129                                        Unknown                (4)    827       1  59593  
   376   20.6  6.5  8.4  scaffold199|size590671    412451  412667  (176214) + rnd-1_family-483                                        Unknown                 10    222     (0)  59594 *
   535   18.2  5.5  6.1  scaffold199|size590671    412572  412752  (176129) + scaffold5|size2025720_(dbseq-nr_679)_[1273151,1286701]  LTR/Gypsy             7322   7501  (6050)  59595  
   502   20.3  0.6  0.6  scaffold199|size590671    412753  412877  (176004) + rnd-1_family-197                                        Unknown                  1    191   (124)  59596  
   262   20.0  0.0  0.0  scaffold199|size590671    412878  412922  (175959) + genome_4_3041                                           DNA                      3     47   (467)  59597  
  1732   10.8  1.8  0.3  scaffold199|size590671    412930  413207  (175674) C rnd-5_family-921                                        Unknown                (0)   2179    1898  59598  
   536   12.1  9.4  1.0  scaffold199|size590671    413208  413483  (175398) C rnd-5_family-921                                        Unknown              (716)   1463    1165  59598  
  1894    0.3  1.1  0.6  scaffold199|size590671    413485  415222  (173659) + (TTCCA)n                                                Simple_repeat            1   1747     (0)  59599  
   136    0.0  1.6  0.8  scaffold199|size590671    415246  415374  (173507) + (TTG)n                                                  Simple_repeat            1    130     (0)  59600  
  2872    5.2  0.0  0.0  scaffold199|size590671    415412  415755  (173126) + rnd-5_family-135                                        Unknown                278    621  (1406)  59601  
   191    0.6  0.0  0.6  scaffold199|size590671    415757  415929  (172952) + (GTT)n                                                  Simple_repeat            1    172     (0)  59602  
   453    5.6  1.8  1.8  scaffold199|size590671    415943  416560  (172321) + (ATTCC)n                                                Simple_repeat            1    618     (0)  59603  
    62   18.9  2.2  8.4  scaffold199|size590671    416561  416786  (172095) + (TATT)n                                                 Simple_repeat            1    213     (0)  59604  
   106    1.9  0.9  0.9  scaffold199|size590671    416789  416897  (171984) + (TTG)n                                                  Simple_repeat            1    109     (0)  59605  
  2723    8.0  0.0  0.6  scaffold199|size590671    416929  417282  (171599) + rnd-5_family-135                                        Unknown                274    625  (1402)  59606  
   156    1.8  0.0  4.5  scaffold199|size590671    417284  417467  (171414) + (TTG)n                                                  Simple_repeat            1    176     (0)  59607  
  1488    0.4  1.5  0.5  scaffold199|size590671    417470  418862  (170019) + (TTCCA)n                                                Simple_repeat            1   1407     (0)  59608  
    41    0.0  0.0  0.0  scaffold199|size590671    418874  418910  (169971) + (TTG)n                                                  Simple_repeat            1     37     (0)  59609  
  4584    4.9  0.2  0.4  scaffold199|size590671    418950  419506  (169375) + rnd-5_family-135                                        Unknown                279    834  (1193)  59610  
  1541    8.0  0.0  0.5  scaffold199|size590671    419500  419699  (169182) + rnd-5_family-12642                                      Unknown                  1    199     (2)  59611 *
    13   16.9  0.0  0.0  scaffold199|size590671    420656  420682  (168199) + (CTG)n                                                  Simple_repeat            1     27     (0)  59612  
  2895    4.9  7.1  0.0  scaffold199|size590671    420837  421201  (167680) + rnd-5_family-135                                        Unknown                823   1213   (814)  59610  
  1993   11.8  3.7  0.6  scaffold199|size590671    421202  421524  (167357) C rnd-1_family-513                                        Unknown              (104)    450     118  59613  
 10169   13.5  3.6  0.7  scaffold199|size590671    421536  423184  (165697) C scaffold170|size558746_(dbseq-nr_246)_[277812,288266]   LTR/Gypsy           (7074)   3381    1684  59614  
   684   14.9  0.0  0.0  scaffold199|size590671    423183  423296  (165585) + genome_7_14113                                          DNA                    139    252     (0)  59615 *
  2856    9.8  0.8  0.3  scaffold199|size590671    423796  424185  (164696) + genome_3_19411                                          DNA                      1    392     (0)  59616  
  2874   18.1  0.7  4.1  scaffold199|size590671    424282  424861  (164020) C rnd-5_family-7358                                       Unknown             (2722)   1019     459  59617  
   549   16.4  1.0  0.0  scaffold199|size590671    424869  424972  (163909) C rnd-1_family-555                                        Unknown                (0)    185      81  59618 *
  1830   10.4  6.8  0.0  scaffold199|size590671    424925  425204  (163677) + rnd-1_family-537                                        Unknown                  3    301     (0)  59619  
  2303   15.8  4.2  1.3  scaffold199|size590671    425217  425666  (163215) C rnd-5_family-7358                                       Unknown             (3278)    463       1  59617  
  2533   12.9  8.2  2.3  scaffold199|size590671    426166  426617  (162264) C genome_12_13260                                         DNA                    (0)    478       1  59620  
   885   22.8  7.2  7.6  scaffold199|size590671    427652  427955  (160926) + rnd-5_family-750                                        Unknown                103    405    (10)  59621  
   592   22.6  1.4  0.7  scaffold199|size590671    428037  428183  (160698) + genome_1_94420-9]2                                      Unspecified              2    149   (358)  59622  
  6204    4.7  0.1  1.4  scaffold199|size590671    428245  429019  (159862) C genome_9_21658                                          DNA                    (0)    765       1  59623  
   545   12.0  0.0  2.2  scaffold199|size590671    430733  430826  (158055) C rnd-1_family-338                                        Unknown                (3)    367     276  59624  
   401   21.0 13.0  5.8  scaffold199|size590671    430840  431031  (157850) C genome_12_13613                                         DNA                    (0)    524     320  59625  
 20128    1.4  1.2  0.1  scaffold199|size590671    431043  433308  (155573) + rnd-1_family-1                                          Unknown               8126  10415  (5500)  59626  
  6579   15.1  6.4  1.0  scaffold199|size590671    433309  434825  (154056) C rnd-5_family-243                                        DNA/PIF-Harbinger      (1)   1992     395  59627  
   847   15.8  3.6  1.2  scaffold199|size590671    434933  435098  (153783) C rnd-5_family-3424                                       Unknown               (39)    305     136  59628  
 52098    2.2  3.5  0.2  scaffold199|size590671    435142  441401  (147480) C scaffold17|size542218_(dbseq-nr_435)_[51622,58091]      LTR/Gypsy              (0)   6470       1  59629  
   262   22.4  5.3  0.0  scaffold199|size590671    441404  441479  (147402) + genome_8_5832                                           DNA                    175    254   (115)  59630 *
   843    4.4  1.8  0.0  scaffold199|size590671    441465  441577  (147304) + rnd-5_family-991                                        Unknown                  1    115     (0)  59631  
   732   11.9  7.7  3.4  scaffold199|size590671    441540  441701  (147180) C rnd-1_family-435                                        Unknown               (17)    241      39  59632 *
  1738    6.1  0.4  0.0  scaffold199|size590671    441694  441921  (146960) C rnd-1_family-1083                                       Unknown              (366)    268      40  59633  
   471   22.7  3.0  1.5  scaffold199|size590671    441920  441967  (146914) C genome_11_18930                                         DNA                  (343)    136       1  59634 *
   500   14.1  0.0  1.2  scaffold199|size590671    441968  442053  (146828) + genome_3_13440                                          DNA                    238    322     (0)  59635  
  1542    8.9  0.5  0.0  scaffold199|size590671    442054  442254  (146627) C genome_7_18274                                          LTR/Gypsy            (554)    202       1  59636  
  1736   19.5  1.7  3.2  scaffold199|size590671    442255  442661  (146220) C rnd-1_family-459                                        Unknown               (11)    401       1  59637  
  1661    5.2  0.0  0.9  scaffold199|size590671    442666  442878  (146003) + rnd-5_family-788                                        Unknown                  1    211   (395)  59638  
  8462   16.9  1.8  2.1  scaffold199|size590671    442879  444470  (144411) + scaffold360|size312727_(dbseq-nr_717)_[58593,65069]     LTR/Gypsy                1   1587  (4890)  59639 *
 18443    6.6  2.4  0.2  scaffold199|size590671    443099  446712  (142169) C scaffold133|size826974_(dbseq-nr_519)_[800995,807399]   LTR/Gypsy            (169)   6236    2546  59640  
 12021   11.5  2.6  2.4  scaffold199|size590671    446708  448652  (140229) + scaffold18|size1287306_(dbseq-nr_114)_[110336,116816]   LTR/Gypsy             4538   6458    (23)  59641 *
  2231   16.1  1.2  1.2  scaffold199|size590671    448643  449045  (139836) + rnd-5_family-788                                        Unknown                204    606     (0)  59642 *
  3935   19.9  1.6  1.4  scaffold199|size590671    449059  450020  (138861) C rnd-1_family-692                                        Unknown                (0)    963       1  59643  
  2005   17.7  0.0  0.4  scaffold199|size590671    449713  450126  (138755) + rnd-1_family-782                                        Unknown                  2    397     (0)  59644 *
   707    8.7  1.6  1.6  scaffold199|size590671    450131  450259  (138622) C rnd-4_family-140                                        Unknown                (0)    188      60  59645  
  2171   18.0  0.4  1.5  scaffold199|size590671    450297  450758  (138123) C rnd-1_family-556                                        Unknown               (16)   1031     575  59646  
  1470   27.6  3.7  1.0  scaffold199|size590671    450808  451315  (137566) + rnd-5_family-505                                        Unknown                935   1456   (405)  59647 *
  1501   24.7  3.4  0.7  scaffold199|size590671    450900  451343  (137538) C rnd-1_family-654                                        Unknown                (6)    803     348  59648  
    28   10.6  0.0  0.0  scaffold199|size590671    451344  451384  (137497) + (T)n                                                    Simple_repeat            1     41     (0)  59649  
 58562    0.3  0.5  0.2  scaffold199|size590671    451514  457941  (130940) C scaffold45|size1369571_(dbseq-nr_722)_[963306,969750]   LTR/Gypsy              (0)   6445       1  59650  
   269   10.9  2.1  4.3  scaffold199|size590671    457981  458028  (130853) C rnd-1_family-620                                        Unknown              (264)     47       1  59651  
   225    5.8  0.0  8.6  scaffold199|size590671    458135  458172  (130709) + genome_6_2456                                           DNA                      1     35   (342)  59652 *
  6628    9.3  3.1  4.1  scaffold199|size590671    458165  459221  (129660) + rnd-1_family-601                                        Unknown                  3   1049    (35)  59653  
    33   10.1  0.0  0.0  scaffold199|size590671    460295  460347  (128534) + (GAC)n                                                  Simple_repeat            1     53     (0)  59654  
   277   17.6  2.3  6.6  scaffold199|size590671    463685  463811  (125070) C genome_3_16974                                          DNA/hAT-Tag1         (277)    456     385  59655 *
   707   20.1 15.9  1.1  scaffold199|size590671    463726  463957  (124924) + genome_3_16974                                          DNA/hAT-Tag1           221    486   (247)  59656  
   835    6.2  7.6  2.9  scaffold199|size590671    464625  464756  (124125) + rnd-1_family-634                                        Unknown                  1    138   (639)  59657  
 11243   13.4  5.9  1.2  scaffold199|size590671    464758  465116  (123765) C scaffold170|size558746_(dbseq-nr_246)_[277812,288266]   LTR/Gypsy           (5830)   4625    4201  59658  
    28    8.1  3.9  0.0  scaffold199|size590671    465117  465168  (123713) + (GGCTACCGGAG)n                                          Simple_repeat            1     54     (0)  59659  
 11243   13.7  4.8  1.1  scaffold199|size590671    465169  467275  (121606) C scaffold170|size558746_(dbseq-nr_246)_[277812,288266]   LTR/Gypsy           (6255)   4200    1685  59658  
  6468    9.4  3.7  0.6  scaffold199|size590671    467276  468266  (120615) + rnd-1_family-574                                        Unknown                109   1130     (0)  59660  
   703    7.6  0.0  1.1  scaffold199|size590671    468268  468360  (120521) C genome_3_18267                                          DNA                  (346)     93       2  59661  
   231    0.0  0.0  0.0  scaffold199|size590671    473690  473716  (115165) + rnd-5_family-3908                                       Unknown                  2     28   (144)  59662 *
  4564    2.7  0.8  0.0  scaffold199|size590671    473715  474241  (114640) + rnd-1_family-30                                         Unknown                  1    531    (46)  59663  
   357   22.1  5.4  7.1  scaffold199|size590671    474078  474262  (114619) C rnd-4_family-169                                        RC/Helitron         (7986)    267      86  59664 *
    66    3.8  0.0  0.0  scaffold199|size590671    474263  474345  (114536) + (GGAGAA)n                                               Simple_repeat            1     83     (0)  59665  
   514    5.8  0.0  0.0  scaffold199|size590671    474346  474414  (114467) + rnd-1_family-91                                         Unknown                  1     69     (0)  59666  
   750   18.0  7.2  4.4  scaffold199|size590671    474415  474635  (114246) C genome_7_4419                                           DNA                   (28)    487     261  59667  
   287   11.2  1.1  1.3  scaffold199|size590671    475396  475857  (113024) + (GA)n                                                   Simple_repeat            1    461     (0)  59668 *
  1158   13.7  1.9  1.2  scaffold199|size590671    475829  477904  (110977) + (AT)n                                                   Simple_repeat            1   2089     (0)  59669  
   546    6.1 13.4  0.0  scaffold199|size590671    478694  478775  (110106) C genome_2_13625                                          DNA                    (0)    505     413  59670  
  1307   15.9  0.0  1.8  scaffold199|size590671    478778  479008  (109873) C genome_1_3367                                           DNA                   (20)    464     238  59671 *
  2119   11.8 10.3  4.0  scaffold199|size590671    478998  479394  (109487) C rnd-5_family-716                                        Unknown               (59)    421       1  59672  
   348   30.8  3.4  0.0  scaffold199|size590671    479789  479934  (108947) C rnd-1_family-1083                                       Unknown               (98)    536     386  59673  
   802   12.6  0.0  3.0  scaffold199|size590671    480294  480432  (108449) + rnd-1_family-492                                        Unknown                762    896     (0)  59674  
   399    7.0  1.2 14.9  scaffold199|size590671    481376  481459  (107422) + rnd-5_family-3480                                       Unknown                271    344     (0)  59675  
   879   12.4 23.7  0.4  scaffold199|size590671    481467  481660  (107221) C genome_1_3367                                           DNA                  (245)    239       1  59671  
  2748   15.5  2.1  1.3  scaffold199|size590671    482272  482806  (106075) + rnd-1_family-333                                        Unknown                  1    575     (0)  59676  
   231   11.1  2.2  0.0  scaffold199|size590671    482876  482920  (105961) + rnd-1_family-333                                        Unknown                530    575     (0)  59677  
  2341   17.4  1.3  2.1  scaffold199|size590671    483672  484142  (104739) + rnd-1_family-463                                        Unknown                  8    474     (0)  59678  
    29   27.8  0.0  0.0  scaffold199|size590671    485824  485905  (102976) + (GTC)n                                                  Simple_repeat            1     82     (0)  59679  
  1543   11.1  1.9  3.4  scaffold199|size590671    487357  487626  (101255) C rnd-4_family-1417                                       Unknown              (145)    277      12  59680  
  1258   14.8  2.3  0.0  scaffold199|size590671    487626  487841  (101040) C rnd-1_family-811                                        Unknown                (0)    221       1  59681 *
  1103   12.8  0.0  0.0  scaffold199|size590671    487844  488007  (100874) C rnd-4_family-2239                                       Unknown                (0)    164       1  59682  
  1018   14.7  1.2  0.0  scaffold199|size590671    488012  488174  (100707) + rnd-1_family-822                                        Unknown                  3    167     (0)  59683  
   280   29.8  9.2  1.1  scaffold199|size590671    488260  488309  (100572) C genome_2_3381                                           DNA                    (6)    486     311  59684  
   476   18.2  1.8  2.7  scaffold199|size590671    488310  488422  (100459) + rnd-4_family-927                                        Unknown                  1    112   (261)  59685  
   243   20.6  1.5  3.1  scaffold199|size590671    488545  488609  (100272) + rnd-1_family-224                                        Unknown                 10     73   (227)  59686  
   275   17.0  0.0  0.0  scaffold199|size590671    488802  488848  (100033) + rnd-4_family-237                                        Unknown                 22     68   (210)  59687 *
  2002   14.2  3.9  0.8  scaffold199|size590671    488816  489167   (99714) C genome_11_172910-9]15                                   Unspecified            (0)    546     184  59688  
   440   27.1  2.5  8.4  scaffold199|size590671    489168  489405   (99476) C genome_12_1107                                          DNA                    (0)    287      63  59689 *
   467   12.3  0.0  1.4  scaffold199|size590671    489372  489445   (99436) C rnd-5_family-302                                        Unknown                (0)   1323    1251  59690 *
  2383   10.8  1.7  0.6  scaffold199|size590671    489443  489788   (99093) C rnd-5_family-335                                        Unknown                (2)    353       4  59691  
   349   25.8  5.6 10.0  scaffold199|size590671    489700  489897   (98984) C genome_2_15377                                          DNA                  (429)    190       1  59692 *
   543   17.9  0.0  0.0  scaffold199|size590671    489804  489898   (98983) + genome_8_15991                                          DNA                    188    282     (0)  59693  
  1231   10.8  1.1  0.0  scaffold199|size590671    489899  490070   (98811) C genome_11_172910-9]15                                   Unspecified          (363)    183      10  59694  
   753   21.7  4.5  9.8  scaffold199|size590671    490083  490373   (98508) + rnd-1_family-129                                        Unknown                320    596   (235)  59695  
   449   21.3  8.3 10.9  scaffold199|size590671    490186  490401   (98480) C rnd-4_family-913                                        Unknown              (440)    847     637  59696 *
   258   26.5  1.0  1.0  scaffold199|size590671    490460  490558   (98323) + rnd-5_family-2695                                       Unknown                 32    130  (2304)  59697  
   915   15.5  3.4 10.2  scaffold199|size590671    491403  491611   (97270) + genome_12_13052                                         DNA                     26    221   (279)  59698  
   328   10.1  0.0  8.3  scaffold199|size590671    491641  491705   (97176) C genome_1_15599                                          DNA                    (0)   1271    1212  59699  
  1276   10.4  0.0 11.7  scaffold199|size590671    491868  492091   (96790) C rnd-1_family-30                                         Unknown                (0)    577     378  59700  
  7260    0.7  2.4  0.7  scaffold199|size590671    492092  492924   (95957) + genome_12_20921                                         DNA                      1    847    (83)  59701  
 40920    1.4  1.4  0.6  scaffold199|size590671    492925  497728   (91153) C scaffold3|size1191850_(dbseq-nr_493)_[562497,567339]    LTR/Copia              (0)   4843       1  59702  
  3682   12.6  2.0  0.3  scaffold199|size590671    497729  498331   (90550) C rnd-1_family-941                                        LINE/CRE-II           (14)   1673    1061  59703  
  4814   17.6  2.2  1.9  scaffold199|size590671    498870  499967   (88914) + rnd-1_family-681                                        Unknown                  1   1101     (0)  59704 *
  5306   14.4  2.2  4.2  scaffold199|size590671    499327  500401   (88480) C rnd-1_family-941                                        LINE/CRE-II          (632)   1055       1  59703  
   688    0.5  0.3  0.5  scaffold199|size590671    500402  501017   (87864) + (GT)n                                                   Simple_repeat            1    615     (0)  59705  
   247   20.2 28.9  0.0  scaffold199|size590671    501222  501325   (87556) C genome_2_13625                                          DNA                   (20)    485     352  59706  
  1452   15.7  0.4  0.8  scaffold199|size590671    501593  501843   (87038) + genome_7_14113                                          DNA                      3    252     (0)  59707  
   293   20.0  0.0  3.3  scaffold199|size590671    502597  502658   (86223) C rnd-5_family-499                                        Unknown              (275)    273     214  59708  
   552   22.9  0.7  0.7  scaffold199|size590671    503663  503803   (85078) + genome_12_11342                                         DNA                      1    141   (277)  59709  
  2193   13.7  1.8  0.3  scaffold199|size590671    507289  507631   (81250) + genome_7_9296                                           DNA                      1    348     (3)  59710  
   504   15.4  2.1  2.1  scaffold199|size590671    507934  508026   (80855) C rnd-4_family-237                                        Unknown              (155)    123      31  59711  
   453   23.1  0.0  0.8  scaffold199|size590671    508024  508145   (80736) + rnd-1_family-370                                        DNA/PIF-Harbinger      286    406    (12)  59712 *
  1246   26.7  9.6  2.9  scaffold199|size590671    508251  508868   (80013) + rnd-1_family-662                                        Unknown                 80    737   (166)  59713  
  1799   12.3  0.7  0.0  scaffold199|size590671    508939  509207   (79674) C genome_8_12029                                          DNA                    (0)    292      22  59714  
   373   16.8  0.0 15.1  scaffold199|size590671    509243  509326   (79555) C scaffold170|size558746_(dbseq-nr_246)_[277812,288266]   LTR/Gypsy           (5820)   4635    4563  59715 *
   923   22.9  9.0  1.6  scaffold199|size590671    509252  509552   (79329) + scaffold170|size558746_(dbseq-nr_246)_[277812,288266]   LTR/Gypsy             1685   2007  (8448)  59716 *
  1368   14.4 16.8  8.3  scaffold199|size590671    509483  509906   (78975) C rnd-5_family-1816                                       Unknown               (82)    637     181  59717  
   849   26.5  6.2  4.3  scaffold199|size590671    509811  510272   (78609) + scaffold170|size558746_(dbseq-nr_246)_[277812,288266]   LTR/Gypsy             2188   2596  (7859)  59716 *
   577   27.6 10.8  0.0  scaffold199|size590671    510305  510554   (78327) + scaffold170|size558746_(dbseq-nr_246)_[277812,288266]   LTR/Gypsy             3010   3286  (7169)  59718 *
  1687   12.3  1.3  1.9  scaffold199|size590671    510508  510558   (78323) C rnd-1_family-365                                        Unknown                (0)    281     166  59719  
  1448   10.3  3.0  1.7  scaffold199|size590671    510559  510794   (78087) + rnd-1_family-373                                        Unknown                  1    239     (6)  59720 *
  1915   20.8  4.2  4.0  scaffold199|size590671    510698  511223   (77658) + scaffold170|size558746_(dbseq-nr_246)_[277812,288266]   LTR/Gypsy             3977   4503  (5952)  59718  
  1687   12.3  1.3  1.9  scaffold199|size590671    510795  510864   (78017) C rnd-1_family-365                                        Unknown                (0)    165       1  59719 *
 53921    2.0  0.1  0.4  scaffold199|size590671    511224  517338   (71543) + scaffold4|size935939_(dbseq-nr_390)_[911251,917351]     LTR                      1   6101     (0)  59721  
   762   16.7  0.8  0.8  scaffold199|size590671    517339  517470   (71411) + scaffold170|size558746_(dbseq-nr_246)_[277812,288266]   LTR/Gypsy             4499   4630  (5825)  59718 *
  1298   30.1  4.5  1.0  scaffold199|size590671    517467  518049   (70832) + rnd-1_family-437                                        Unknown                737   1339   (226)  59722  
    15   14.5  3.8  7.8  scaffold199|size590671    518127  518179   (70702) + (CTG)n                                                  Simple_repeat            1     51     (0)  59723  
   387   29.4  0.8  0.0  scaffold199|size590671    518500  518618   (70263) C genome_5_12790                                          DNA                 (1449)    120       1  59724  
   477   26.1  1.7  2.9  scaffold199|size590671    518619  518787   (70094) C rnd-5_family-3853                                       Unknown              (120)    234      68  59725  
   360   22.7  7.5  9.1  scaffold199|size590671    518670  518882   (69999) + rnd-2_family-88                                         Unknown                771    980    (29)  59726 *
   341   13.8  4.5  1.5  scaffold199|size590671    518850  518915   (69966) C rnd-1_family-91                                         Unknown                (1)     68       1  59727 *
 26842   13.9  3.2  1.2  scaffold199|size590671    518921  523550   (65331) C scaffold133|size826974_(dbseq-nr_519)_[781443,787829]   LTR/Gypsy              (0)   6387       1  59728  
   256    5.9  5.9  0.0  scaffold199|size590671    523551  523583   (65298) C scaffold109|size879770_(dbseq-nr_434)_[335250,341653]   LTR/Gypsy           (5650)    754     720  59729 *
 13516   15.9  2.1  1.4  scaffold199|size590671    523578  526688   (62193) + scaffold170|size558746_(dbseq-nr_246)_[277812,288266]   LTR/Gypsy             1682   4627  (5828)  59730  
  4383   15.2  3.3  0.5  scaffold199|size590671    526687  527419   (61462) C scaffold133|size826974_(dbseq-nr_519)_[781443,787829]   LTR/Gypsy           (4774)    753       1  59728 *
   530   10.4  2.6  0.0  scaffold199|size590671    527420  527493   (61388) + genome_1_8676                                           DNA                     99    174    (93)  59731  
   779   26.7  2.9  9.6  scaffold199|size590671    527502  528169   (60712) C rnd-1_family-1144                                       Unknown               (88)    669       1  59732  
   293   25.0  0.0  2.4  scaffold199|size590671    528326  528411   (60470) + rnd-5_family-3936                                       Unknown                415    498   (564)  59733  
  1689   14.6  0.7  0.0  scaffold199|size590671    528545  528818   (60063) + genome_2_10548                                          DNA                    205    480     (5)  59734  
   303    5.3  0.0  0.0  scaffold199|size590671    528942  528979   (59902) C rnd-1_family-130                                        Unknown               (67)     39       2  59735 *
  6060    6.8  2.2  1.4  scaffold199|size590671    528946  529765   (59116) + rnd-1_family-86                                         Unknown                  1    826     (0)  59736  
  5307    5.3  0.8  0.6  scaffold199|size590671    530098  531245   (57636) + rnd-1_family-339                                        Unknown                  1    724     (0)  59737  
   494   17.9  0.0  0.0  scaffold199|size590671    531252  531335   (57546) C genome_10_6249                                          DNA                  (188)    401     318  59738  
   275   26.0  5.0  3.0  scaffold199|size590671    531262  531360   (57521) C rnd-1_family-58                                         Unknown              (271)    395     295  59739 *
  1018    7.6 13.3  0.3  scaffold199|size590671    531336  531551   (57330) + rnd-1_family-233                                        Unknown                  1    217     (1)  59740  
   471   11.6  0.0  1.4  scaffold199|size590671    531552  531621   (57260) C genome_10_6249                                          DNA                  (272)    317     249  59738  
   488    8.6  5.2  0.3  scaffold199|size590671    531622  531721   (57160) + rnd-1_family-938                                        Unknown                  1     78     (0)  59741  
   650   12.6  1.8  1.8  scaffold199|size590671    531722  531834   (57047) C genome_10_6249                                          DNA                  (272)    317     205  59738 *
  3188    9.8  1.6  7.4  scaffold199|size590671    531799  532371   (56510) + rnd-1_family-61                                         Unknown                  2    508     (0)  59742  
   419   22.7  3.6 15.5  scaffold199|size590671    532164  532444   (56437) C rnd-5_family-2086                                       Unknown              (221)    824     573  59743 *
  4288    5.8  0.1  2.0  scaffold199|size590671    532394  532955   (55926) + rnd-1_family-30                                         Unknown                  1    533    (44)  59744  
   342    5.9  1.9  0.2  scaffold199|size590671    532956  533421   (55460) + (GAAGGA)n                                               Simple_repeat            1    474     (0)  59745  
   376    9.4  1.5  1.5  scaffold199|size590671    533424  533487   (55394) + rnd-1_family-91                                         Unknown                  1     64     (5)  59746  
  3010    5.2  6.0  0.0  scaffold199|size590671    533488  533888   (54993) C genome_8_17096                                          DNA                    (2)    507      83  59747  
   701   20.1  1.4  1.4  scaffold199|size590671    533889  534029   (54852) C genome_1_17335                                          DNA                    (0)    803     663  59748  
  6837    2.8  0.0  0.8  scaffold199|size590671    534031  534058   (54823) + rnd-5_family-2391                                       Unknown                  1     25   (753)  59749  
    96    8.8  1.9  4.4  scaffold199|size590671    534059  534269   (54612) + (TCGGTGTCAC)n                                           Simple_repeat            1    206     (0)  59750  
  6837    2.8  0.0  0.8  scaffold199|size590671    534270  535024   (53857) + rnd-5_family-2391                                       Unknown                 26    778     (0)  59749  
 14603    1.3  0.1  0.0  scaffold199|size590671    535026  536711   (52170) C rnd-1_family-1124                                       Unknown                (0)   1891     205  59751  
  1775    0.0  0.0  0.0  scaffold199|size590671    537512  537715   (51166) C rnd-1_family-1124                                       Unknown             (1687)    204       1  59751  
   331   15.3  1.1 13.6  scaffold199|size590671    537716  537806   (51075) C genome_1_17335                                          DNA                  (376)    427     347  59748  
  3057    3.5  0.0  0.0  scaffold199|size590671    537820  538183   (50698) + rnd-1_family-914                                        Unknown                  4    367     (8)  59752  
  4934    8.3  1.4  2.7  scaffold199|size590671    538184  539020   (49861) C genome_5_2387                                           DNA                    (0)    631       1  59748  
  1092    9.9  0.8 14.9  scaffold199|size590671    539021  539249   (49632) C genome_1_17335                                          DNA                  (636)    167       1  59753  
   685    3.5  0.0  0.0  scaffold199|size590671    539250  539334   (49547) C genome_8_17096                                          DNA                  (424)     85       1  59747  
   291   13.9  0.0  6.2  scaffold199|size590671    542151  542219   (46662) + rnd-5_family-239                                        Unknown                160    224   (118)  59754  
   473    6.5  1.1 16.2  scaffold199|size590671    542244  542335   (46546) + genome_7_2791                                           DNA                      2     81   (366)  59755  
   316   16.7  0.0  5.6  scaffold199|size590671    542346  542421   (46460) C rnd-1_family-379                                        Unknown              (109)     69       8  59756  
   674   19.7  4.4  5.8  scaffold199|size590671    542497  542822   (46059) C rnd-1_family-261                                        Unknown                (1)    313       1  59757  
   303   22.0  2.8 13.3  scaffold199|size590671    542898  543112   (45769) C rnd-1_family-220                                        Unknown              (456)    215      21  59757  
  5541   23.4  0.9  1.2  scaffold199|size590671    543393  545253   (43628) C rnd-1_family-393                                        LTR/Ngaro            (123)   1865      11  59758  
  5096   26.6  1.9  2.2  scaffold199|size590671    543439  546485   (42396) C rnd-1_family-383                                        Unknown                (0)   1698       1  59759 *
   479   24.7  1.7  1.1  scaffold199|size590671    547142  547317   (41564) + rnd-5_family-1771                                       Unknown                661    837     (5)  59760  
   451   29.6  0.5  0.5  scaffold199|size590671    547331  547554   (41327) C rnd-1_family-930                                        Unknown                (2)    242      19  59761  
  2187   23.6  0.6  1.2  scaffold199|size590671    547731  548417   (40464) C rnd-1_family-820                                        Unknown                (0)    697      15  59762  
  1070   30.0  4.6  2.0  scaffold199|size590671    548418  548595   (40286) + rnd-5_family-4009                                       Unknown               1253   2139   (736)  59763  
   860   25.7  5.2  5.7  scaffold199|size590671    548716  549296   (39585) C rnd-1_family-888                                        Unknown               (21)    581       4  59764  
   452   18.1  0.8  8.1  scaffold199|size590671    549890  550021   (38860) + rnd-1_family-1139                                       Unknown                 11    133     (0)  59765 *
   926    2.4  4.8  0.8  scaffold199|size590671    550020  550143   (38738) + genome_5_10038                                          DNA                     10    138   (406)  59766  
   954   22.8  1.3  1.7  scaffold199|size590671    550144  550375   (38506) + genome_12_13613                                         DNA                      1    231   (293)  59767  
   495    0.0  1.4  1.4  scaffold199|size590671    550380  550449   (38432) + rnd-5_family-3424                                       Unknown                  1     70   (274)  59768  
   500   23.8  1.2  5.6  scaffold199|size590671    551455  551623   (37258) + rnd-5_family-243                                        DNA/PIF-Harbinger     1807   1968    (25)  59769  
   393   21.6 11.4  4.8  scaffold199|size590671    551645  551819   (37062) + genome_12_13613                                         DNA                    339    524     (0)  59770  
   575    0.0 15.8  0.0  scaffold199|size590671    551820  551894   (36987) + genome_5_10038                                          DNA                    136    222   (322)  59771  
  4103    6.2  0.2  0.0  scaffold199|size590671    551897  552429   (36452) + genome_4_8562                                           DNA                      1    534     (0)  59772  
  2462    1.0  1.0  0.0  scaffold199|size590671    552430  552721   (36160) + genome_5_10038                                          DNA                    244    538     (6)  59773  
   604    6.7 17.9  0.6  scaffold199|size590671    552723  552873   (36008) C genome_6_6142                                           DNA                    (9)    672     496  59774  
   556    4.7 27.5  0.0  scaffold199|size590671    552902  553050   (35831) C genome_6_6142                                           DNA                  (371)    310     121  59774  
  2510    8.0  0.3  0.0  scaffold199|size590671    553086  553434   (35447) + genome_7_2791                                           DNA                     98    447     (0)  59775  
   324   18.8  1.6  0.0  scaffold199|size590671    553457  553520   (35361) + rnd-4_family-1649                                       Unknown                  4     68   (635)  59776 *
   754   17.5 11.3  1.0  scaffold199|size590671    553510  553694   (35187) + rnd-2_family-88                                         Unknown                371    574   (435)  59777 *
  1763   12.9  1.4  7.7  scaffold199|size590671    553534  553877   (35004) C rnd-1_family-26                                         Unknown                (0)    324       1  59778  
   524   19.8  0.6  3.0  scaffold199|size590671    553725  553896   (34985) C rnd-4_family-169                                        RC/Helitron         (7999)    254      87  59779 *
    56    0.0  6.5  0.0  scaffold199|size590671    553897  553973   (34908) + (GGAGAA)n                                               Simple_repeat            1     82     (0)  59780  
   262    2.2  0.0  8.7  scaffold199|size590671    553974  554023   (34858) + rnd-1_family-117                                        Unknown                  1     46    (16)  59781 *
   903   11.1  0.0  0.0  scaffold199|size590671    554017  554151   (34730) + rnd-1_family-59                                         Unknown                  1    135     (2)  59782  
  1077   12.8  9.3  5.5  scaffold199|size590671    554152  554199   (34682) C rnd-1_family-26                                         Unknown               (81)    243       1  59783  
  1310    8.7  0.5  0.2  scaffold199|size590671    554200  554391   (34490) + rnd-1_family-53                                         Unknown                  7    193     (0)  59784  
    43    2.3  0.0  0.0  scaffold199|size590671    554392  554435   (34446) + (AGAAGAAGG)n                                            Simple_repeat            1     44     (0)  59785  
  1150   11.9  0.4  7.7  scaffold199|size590671    554436  554516   (34365) + rnd-2_family-88                                         Unknown                926    989    (20)  59784 *
  1227   16.8  4.7  7.2  scaffold199|size590671    554514  554853   (34028) + rnd-4_family-1649                                       Unknown                 72    403   (300)  59776  
   583   19.4  3.5  4.7  scaffold199|size590671    554839  555011   (33870) C rnd-1_family-683                                        Unknown                (0)    179       9  59786 *
  1589   17.6  3.9  7.8  scaffold199|size590671    555246  555658   (33223) C rnd-5_family-4280                                       Unknown             (1364)    398       1  59787  
   590   19.1  0.7  1.5  scaffold199|size590671    555666  555803   (33078) + rnd-1_family-932                                        Unknown                  6    142   (471)  59788  
  1987   15.2  0.5  1.9  scaffold199|size590671    555827  556194   (32687) + rnd-1_family-932                                        Unknown                235    597    (16)  59788 *
  2098   18.2  3.2  0.2  scaffold199|size590671    555949  556383   (32498) C rnd-1_family-581                                        Unknown                (0)    467      20  59789  
   486   23.3  7.9  0.6  scaffold199|size590671    556393  556556   (32325) C rnd-1_family-391                                        Unknown               (11)    178       3  59790 *
   926   24.6  1.2  1.2  scaffold199|size590671    556431  556689   (32192) + rnd-4_family-1649                                       Unknown                443    701     (2)  59776  
   385    6.0  0.0  0.0  scaffold199|size590671    556695  556744   (32137) + genome_4_3041                                           DNA                      2     51   (463)  59791  
   358    9.3  1.9  0.0  scaffold199|size590671    556697  556750   (32131) + genome_1_94420-9]2                                      Unspecified              2     56   (451)  59792 *
  1064   20.0  9.7  1.0  scaffold199|size590671    556806  557093   (31788) C rnd-1_family-26                                         Unknown                (0)    324      12  59793  
   474   18.8  4.5  1.9  scaffold199|size590671    556956  557112   (31769) + rnd-2_family-88                                         Unknown                771    931    (78)  59794 *
    20   12.6  0.0  0.0  scaffold199|size590671    557113  557148   (31733) + (AGAAGG)n                                               Simple_repeat            1     36     (0)  59795  
   341    9.0  0.5  5.9  scaffold199|size590671    557149  557248   (31633) + rnd-1_family-117                                        Unknown                  1     69     (0)  59796 *
   536   19.7  0.0  0.0  scaffold199|size590671    557215  557330   (31551) C genome_3_441                                            DNA                  (208)    466     351  59797  
  2274   17.1  1.4  0.2  scaffold199|size590671    557331  557770   (31111) C genome_10_802                                           DNA                    (0)    477      33  59798  
   910   14.3  1.7  0.6  scaffold199|size590671    557756  557931   (30950) C genome_3_441                                            DNA                  (321)    353     176  59797 *
  3154   17.6  0.8 10.1  scaffold199|size590671    557933  558721   (30160) C genome_2_21882                                          DNA                    (0)    722       1  59799  
   787   11.8  0.0  0.0  scaffold199|size590671    558748  558874   (30007) C genome_3_441                                            DNA                  (547)    127       1  59797  
  1328   17.8 10.5  6.0  scaffold199|size590671    558875  559221   (29660) + genome_1_94420-9]2                                      Unspecified             60    421    (86)  59800  
  1134   21.6  8.4  2.5  scaffold199|size590671    559222  559839   (29042) + genome_6_12811                                          DNA                      1    736     (9)  59801  
   441   12.8  0.0  1.3  scaffold199|size590671    559851  559929   (28952) + genome_1_94420-9]2                                      Unspecified            428    505     (2)  59800  
   285   19.7  4.7  2.8  scaffold199|size590671    559942  560089   (28792) C rnd-5_family-1024                                       LTR                    (8)    795     729  59802  
   978   29.6  7.1  3.3  scaffold199|size590671    560092  560675   (28206) + genome_3_7906                                           DNA                     23    620   (986)  59803  
   299   25.0  1.0  1.0  scaffold199|size590671    560781  560877   (28004) C rnd-1_family-400                                        Unknown               (12)    101       5  59804  
   357   24.3 12.7  8.7  scaffold199|size590671    561244  561621   (27260) C rnd-4_family-1417                                       Unknown                (0)    422      31  59805  
   804   17.4  5.8  1.0  scaffold199|size590671    561644  561834   (27047) C rnd-1_family-811                                        Unknown                (7)    214      15  59806  
   887   13.0  1.3  0.0  scaffold199|size590671    561846  561999   (26882) + rnd-5_family-1552                                       Unknown                  1    156     (0)  59807  
   585   21.9  0.8  0.0  scaffold199|size590671    562024  562171   (26710) + rnd-1_family-829                                        Unknown                  1    167     (0)  59808  
  5865    6.2  0.5  0.9  scaffold199|size590671    562205  563005   (25876) C rnd-1_family-584                                        Unknown                (0)    798       1  59809  
  5677   15.8  0.6  1.4  scaffold199|size590671    562500  563643   (25238) + rnd-1_family-340                                        Unknown                  1   1135     (0)  59810 *
  5691    6.9  0.3  0.1  scaffold199|size590671    563679  564450   (24431) C rnd-1_family-210                                        DNA/hAT-Tag1        (1724)    773       1  59811  
   761   18.7  6.0  3.4  scaffold199|size590671    564461  564659   (24222) + rnd-1_family-6                                          Unknown               1049   1252    (99)  59812  
   674   19.0  4.9  3.1  scaffold199|size590671    564464  564686   (24195) C rnd-1_family-12                                         Unknown              (176)    628     402  59813 *
   418   14.4  2.1  3.3  scaffold199|size590671    564660  564752   (24129) C rnd-1_family-195                                        DNA/hAT-Tag1        (2733)    376     285  59814 *
  2575   19.3  3.8  5.4  scaffold199|size590671    565646  566361   (22520) C rnd-1_family-276                                        Unknown             (1094)    711       7  59815  
   249   12.8  2.1  0.0  scaffold199|size590671    566363  566409   (22472) C rnd-1_family-741                                        Unknown                (2)    312     265  59816  
   350   17.1  2.1  8.9  scaffold199|size590671    566693  566788   (22093) C genome_6_15512                                          DNA                  (337)    655     566  59817  
   556   24.9  0.0  6.2  scaffold199|size590671    575496  575649   (13232) C rnd-1_family-86                                         Unknown              (681)    145       1  59818  
   517   20.6  8.8  0.7  scaffold199|size590671    575652  575788   (13093) C rnd-1_family-741                                        Unknown              (165)    149       2  59819  
   458   23.7  8.2  4.7  scaffold199|size590671    575809  576016   (12865) + rnd-4_family-69                                         LTR/Copia               27    241  (1219)  59820  
  1775   14.3  6.2  3.0  scaffold199|size590671    576787  577204   (11677) + rnd-5_family-2863                                       Unknown                 36    466  (1485)  59821  
 10525    7.4  1.4  1.4  scaffold199|size590671    579965  581439    (7442) + rnd-5_family-2863                                       Unknown                477   1951     (0)  59821  
  1159   20.4  1.3  0.8  scaffold199|size590671    581978  582304    (6577) + rnd-1_family-414                                        Unknown                  1    393     (0)  59822  
   350   13.4 10.4  0.5  scaffold199|size590671    582382  582477    (6404) C rnd-1_family-3                                          Unknown               (86)   1904    1851  59823  
  6968    3.4  0.4  0.0  scaffold199|size590671    582500  583343    (5538) + genome_7_17953                                          DNA                      1    847   (441)  59824  
  3027    3.9  3.1  0.8  scaffold199|size590671    583345  583733    (5148) C rnd-1_family-474                                        Unknown              (372)    403       6  59825  
  3535    5.1  0.2  0.2  scaffold199|size590671    583736  584185    (4696) + genome_7_17953                                          DNA                    839   1288     (0)  59826  
  4954    9.6  1.1  0.5  scaffold199|size590671    584186  584951    (3930) C rnd-1_family-873                                        Unknown                (2)    857     142  59827  
  3768    2.6  0.2  0.9  scaffold199|size590671    584952  585419    (3462) + Copia7_TP                                               LTR/Copia                1    465     (0)  59828  
  1617    7.6  0.9  0.9  scaffold199|size590671    587747  587973     (908) C rnd-4_family-866                                        LTR/Copia            (469)   4325    4099  59829  
  2538    5.3  0.6  0.3  scaffold199|size590671    588541  588881       (0) C rnd-1_family-441                                        LTR/Copia              (0)   3806    3465  59830  
  2446   29.3  3.2  2.1  scaffold19|size1190391        51    1188 (1189096) + scaffold12|size593008_(dbseq-nr_293)_[458236,464222]    LTR                   4573   5723   (264)  59831  
   743   17.9  1.7  3.5  scaffold19|size1190391      1434    1607 (1188677) C genome_7_3728                                           DNA                  (281)    171       1  59832  
  1491    4.6  1.0  2.0  scaffold19|size1190391      1608    1804 (1188480) + genome_11_1145                                          DNA                    691    885     (0)  59833  
  4857    3.9  5.7  0.2  scaffold19|size1190391      1808    2405 (1187879) + genome_5_2387                                           DNA                      1    631     (0)  59834  
    13    5.3  0.0  0.0  scaffold19|size1190391      6604    6623 (1183661) + (TCG)n                                                  Simple_repeat            1     20     (0)  59835  
  4690   13.1  3.0  2.2  scaffold19|size1190391      6936    7064 (1183220) C rnd-1_family-3                                          Unknown                (0)   1990    1664  59836  
  1410   11.5  5.7  0.4  scaffold19|size1190391      7065    7309 (1182975) + rnd-1_family-29                                         Unknown                 54    311   (112)  59837  
  4690   13.1  3.0  2.2  scaffold19|size1190391      7310    7911 (1182373) C rnd-1_family-3                                          Unknown                (0)   1663     123  59836  
   379   26.1  0.3 19.3  scaffold19|size1190391      7909    8198 (1182086) C rnd-5_family-1141                                       Unknown              (153)    846     603  59838 *
   626   17.9  0.9  0.0  scaffold19|size1190391      8337    8448 (1181836) + genome_1_17731                                          DNA                      1    113   (502)  59839  
  2903    2.2  3.7  5.1  scaffold19|size1190391      8850    9229 (1181055) + genome_7_97590-9]4                                      Unspecified            849   1223     (0)  59840  
  2699   16.4  0.6  1.6  scaffold19|size1190391      9252    9324 (1180960) + rnd-1_family-291                                        Unknown                  1     68  (1171)  59841  
  6207   10.8  3.5  0.6  scaffold19|size1190391      9325   10240 (1180044) C rnd-1_family-453                                        LTR/Gypsy              (0)    942       1  59842  
  9109    4.8  0.3  0.0  scaffold19|size1190391     10241   11325 (1178959) + rnd-1_family-415                                        Unknown                  8   1095   (318)  59843  
   304   14.8  1.9  0.0  scaffold19|size1190391     13151   13204 (1177080) + rnd-1_family-1296                                       Unknown                129    183     (0)  59844  
   885   21.8 10.4  2.0  scaffold19|size1190391     13208   13525 (1176759) + rnd-5_family-1141                                       Unknown                  2    345   (654)  59845  
   416   23.4  1.0 20.9  scaffold19|size1190391     14284   14575 (1175709) + rnd-5_family-1141                                       Unknown                603    846   (153)  59845 *
  5038   12.2  4.9  1.2  scaffold19|size1190391     14574   15173 (1175111) + rnd-1_family-3                                          Unknown                311   1700   (290)  59846  
  1424   10.4  0.7  0.1  scaffold19|size1190391     15174   15419 (1174865) C rnd-1_family-29                                         Unknown              (112)    311      38  59847  
  5038   12.2  4.9  1.2  scaffold19|size1190391     15420   15542 (1174742) + rnd-1_family-3                                          Unknown               1701   1990     (0)  59846  
  1427    5.2  1.0  6.7  scaffold19|size1190391     15546   15748 (1174536) + genome_2_19287                                          DNA                    171    362   (290)  59848  
  3872    5.7  0.0  0.2  scaffold19|size1190391     15749   16227 (1174057) C genome_12_13260                                         DNA                    (0)    478       1  59849  
  2374    5.8  0.0  0.0  scaffold19|size1190391     16228   16519 (1173765) + genome_2_19287                                          DNA                    361    652     (0)  59850  
  7030    3.2  0.2  1.3  scaffold19|size1190391     16533   17364 (1172920) C genome_11_1145                                          DNA                    (0)    885      63  59851 *
 19151    1.8  0.2  0.2  scaffold19|size1190391     17363   20578 (1169706) + rnd-5_family-1414                                       Unknown                  1   2250     (0)  59852  
   450   31.6  6.0  6.6  scaffold19|size1190391     20581   21235 (1169049) C rnd-1_family-570                                        Unknown              (293)    660      10  59853  
   855   32.5  5.7  4.1  scaffold19|size1190391     21391   22551 (1167733) C rnd-5_family-440                                        Unknown             (2312)   1926     748  59854 *
  1256   30.4  3.9  5.0  scaffold19|size1190391     22065   22788 (1167496) + rnd-1_family-329                                        Unknown               3208   3923  (1664)  59855  
   365   16.3  7.9  3.4  scaffold19|size1190391     26300   26413 (1163871) C rnd-1_family-807                                        Unknown              (278)    563     445  59856  
  1225    1.4  0.7  0.0  scaffold19|size1190391     26414   26551 (1163733) + rnd-5_family-1414                                       Unknown                346    484  (1766)  59857  
   586    0.0  0.0  0.0  scaffold19|size1190391     26549   26613 (1163671) C genome_11_1145                                          DNA                  (820)     65       1  59851 *
   616    6.0  0.0  3.6  scaffold19|size1190391     26758   26844 (1163440) C genome_12_11342                                         DNA                    (0)    418     335  59858  
  1354   13.1  0.9  1.4  scaffold19|size1190391     26845   27068 (1163216) + genome_2_19542                                          DNA                      1    223   (497)  59859  
  3147    8.0  4.4  3.3  scaffold19|size1190391     27073   27577 (1162707) + rnd-5_family-1612                                       Unknown                  3    512     (1)  59860  
   719   28.1  3.1  5.8  scaffold19|size1190391     27590   28214 (1162070) + rnd-1_family-207                                        DNA/TcMar-Tc2           24    791    (24)  59861  
   454   29.1  4.1  2.3  scaffold19|size1190391     28396   28690 (1161594) C rnd-5_family-766                                        DNA/TcMar-Tc2       (1364)    483     184  59862  
   322   23.8  2.9  0.0  scaffold19|size1190391     28599   28703 (1161581) + rnd-1_family-400                                        Unknown                  5    112     (1)  59863 *
   732   25.6  0.8  2.6  scaffold19|size1190391     28751   29117 (1161167) + rnd-1_family-1060                                       Unknown                 41    461    (15)  59864 *
  3083   14.7  0.4  1.8  scaffold19|size1190391     28938   29442 (1160842) + genome_2_19542                                          DNA                    223    720     (0)  59865  
  1960    6.7  3.5  0.3  scaffold19|size1190391     29443   29726 (1160558) C genome_6_2456                                           DNA                   (84)    293       1  59866  
 57397    1.9  0.4  0.3  scaffold19|size1190391     33255   39742 (1150542) C scaffold9|size952703_(dbseq-nr_94)_[283613,290091]      LTR/Gypsy              (0)   6479       1  59867  
  5452   26.1  3.1  2.5  scaffold19|size1190391     41457   43846 (1146438) C rnd-1_family-482                                        Unknown             (1489)   2119      90  59868  
  7048   13.7  3.2  1.7  scaffold19|size1190391     44301   45505 (1144779) C genome_7_97590-9]4                                      Unspecified            (0)   1223       1  59869  
    18   27.2  0.0  1.7  scaffold19|size1190391     46913   46971 (1143313) + (CGC)n                                                  Simple_repeat            1     58     (0)  59870  
    19   15.8  0.0  0.0  scaffold19|size1190391     48022   48057 (1142227) + GA-rich                                                 Low_complexity           1     36     (0)  59871  
  2281   19.8  2.0  1.6  scaffold19|size1190391     49943   50434 (1139850) + rnd-4_family-1139                                       Unknown               1667   2160   (258)  59872  
  1396   26.4  1.1  0.3  scaffold19|size1190391     50646   51009 (1139275) C rnd-1_family-1366                                       Unknown               (17)    382      16  59873  
  3633    5.2  4.7  5.0  scaffold19|size1190391     51058   51563 (1138721) C genome_2_13625                                          DNA                    (0)    505       1  59874  
  2021   25.1  1.0  1.0  scaffold19|size1190391     51569   52084 (1138200) C rnd-4_family-191                                        Unknown               (35)    819     304  59875  
   976   20.6  1.6  1.0  scaffold19|size1190391     52085   52275 (1138009) C rnd-1_family-1348                                       Unknown                (0)    243      52  59876  
   250   27.1  0.0  0.0  scaffold19|size1190391     52303   52361 (1137923) C rnd-4_family-191                                        Unknown              (795)     59       1  59875  
   736   25.8  3.6  0.0  scaffold19|size1190391     52381   52574 (1137710) C rnd-1_family-1372                                       Unknown               (18)    201       1  59877  
  2633   21.8 13.4  1.6  scaffold19|size1190391     52699   53504 (1136780) C rnd-1_family-444                                        Unknown                (1)    900       1  59878  
    14   14.2  3.2  0.0  scaffold19|size1190391     55540   55570 (1134714) + (GCC)n                                                  Simple_repeat            1     32     (0)  59879  
   301   30.3  4.7 10.2  scaffold19|size1190391     57743   57882 (1132402) C rnd-5_family-579                                        Unknown               (25)   3831    3696  59880  
    40    0.0  0.0  0.0  scaffold19|size1190391     57890   57923 (1132361) + (CT)n                                                   Simple_repeat            1     34     (0)  59881  
   301   30.3  4.7 10.2  scaffold19|size1190391     57924   58073 (1132211) C rnd-5_family-579                                        Unknown              (161)   3695    3550  59880  
   588   29.4  8.2  0.8  scaffold19|size1190391     58074   58158 (1132126) C rnd-5_family-2789                                       LTR/Pao              (478)    298      46  59882  
   510   29.1  4.9  3.9  scaffold19|size1190391     58199   58529 (1131755) C rnd-1_family-667                                        Unknown              (436)    809     403  59883  
  1529   16.6  2.3 10.5  scaffold19|size1190391     58545   58960 (1131324) C scaffold57|size959080_(dbseq-nr_623)_[193678,200055]    LTR/Gypsy           (6008)    370       1  59884  
   701   21.2  2.0  0.0  scaffold19|size1190391     59101   59246 (1131038) C rnd-5_family-524                                        Unknown              (664)    197      49  59885  
   709   20.2  7.0  2.9  scaffold19|size1190391     59377   59575 (1130709) + rnd-5_family-98                                         Unknown                 23    229   (172)  59886  
 12015    4.6  0.6  0.0  scaffold19|size1190391     59689   61119 (1129165) C genome_6_19263                                          LTR/Copia              (0)   1628     190  59887  
  7897    4.0  0.5  0.7  scaffold19|size1190391     61117   62073 (1128211) + genome_7_155710-9]4                                     Unspecified              1    955     (0)  59888 *
  1552    5.7  0.5  0.0  scaffold19|size1190391     62072   62263 (1128021) C genome_6_19263                                          LTR/Copia           (1435)    193       1  59887 *
   314   11.4  0.0  0.0  scaffold19|size1190391     62264   62307 (1127977) + genome_10_22051                                         DNA                      7     50   (294)  59889  
    13    9.9  5.4  5.4  scaffold19|size1190391     62845   62881 (1127403) + (TCGGA)n                                                Simple_repeat            1     37     (0)  59890  
  9083   15.1  3.0  2.8  scaffold19|size1190391     62882   65353 (1124931) C rnd-1_family-952                                        DNA/TcMar-Sagan        (0)   2474       1  59891  
 13542    8.6  1.8  0.9  scaffold19|size1190391     65354   66903 (1123381) C rnd-1_family-728                                        Unknown              (441)   1567       1  59892  
   227   13.7 12.3  9.6  scaffold19|size1190391     67727   67807 (1122477) + scaffold113|size489440_(dbseq-nr_46)_[403111,409255]    LTR/Copia             5588   5670   (475)  59893  
   243   19.9  1.7 13.5  scaffold19|size1190391     74367   74482 (1115802) + rnd-1_family-968                                        LTR/Gypsy              645    748    (47)  59894  
    17   14.4  0.0  0.0  scaffold19|size1190391     82001   82039 (1108245) + (GTC)n                                                  Simple_repeat            1     39     (0)  59895  
  3139    3.6  3.3  1.2  scaffold19|size1190391     86043   86437 (1103847) + rnd-1_family-324                                        Unknown               1532   1934   (370)  59896  
   250    7.5  2.4  4.9  scaffold19|size1190391     86546   86587 (1103697) C rnd-5_family-2086                                       Unknown              (419)    626     586  59897 *
  2350    3.3  0.0  1.1  scaffold19|size1190391     86555   86828 (1103456) + rnd-1_family-25                                         Unknown                  1    271   (261)  59898 *
 34861    4.6  0.2  0.2  scaffold19|size1190391     86820   91624 (1098660) + rnd-1_family-626                                        Unknown                  1   4181     (0)  59899  
  2649    7.1  0.0  0.0  scaffold19|size1190391     91343   91696 (1098588) C rnd-1_family-633                                        Unknown             (2783)    435      82  59900 *
 21909    0.5  0.3  0.2  scaffold19|size1190391     91697   94165 (1096119) + scaffold89|size764991_(dbseq-nr_709)_[199030,205017]    LTR/Copia                1   2472  (3516)  59901  
   729    1.2  0.0  0.0  scaffold19|size1190391     94166   94245 (1096039) C rnd-1_family-633                                        Unknown             (3138)     80       1  59900 *
  1738    4.0  0.4  0.4  scaffold19|size1190391     94241   94465 (1095819) + rnd-1_family-25                                         Unknown                262    486    (46)  59898  
   430   20.1  3.5  6.1  scaffold19|size1190391     94319   94487 (1095797) C rnd-1_family-85                                         Unknown               (29)    212      48  59902 *
   544    2.2  0.2  1.8  scaffold19|size1190391     94505   94582 (1095702) + rnd-1_family-91                                         Unknown                  1     69     (0)  59903 *
  1323   15.9  3.5  9.0  scaffold19|size1190391     94528   94716 (1095568) C rnd-1_family-17                                         Unknown              (367)    678     203  59904  
  1185    5.2  0.4  4.4  scaffold19|size1190391     94717   94890 (1095394) + rnd-1_family-77                                         Unknown                  1    129   (336)  59905 *
  3540    7.0  1.0  1.7  scaffold19|size1190391     94890   95409 (1094875) + rnd-1_family-77                                         Unknown                  1    465     (0)  59906  
  1323   15.9  3.5  9.0  scaffold19|size1190391     94891   94941 (1095343) C rnd-1_family-17                                         Unknown              (367)    202      70  59904 *
   245   16.4  5.5  0.0  scaffold19|size1190391     95416   95470 (1094814) C genome_2_112380-9]2                                     Unspecified           (33)    639     582  59907  
  3516   11.0  0.9  0.3  scaffold19|size1190391     95512   96075 (1094209) + rnd-1_family-363                                        Unknown                  1    567     (0)  59908  
   515    8.4 13.2  0.0  scaffold19|size1190391     96129   96211 (1094073) + rnd-1_family-1278                                       Unknown                  1     94   (286)  59909  
 43636    0.7  0.5  0.2  scaffold19|size1190391     96214  101042 (1089242) + scaffold3|size1191850_(dbseq-nr_493)_[562497,567339]    LTR/Copia                1   4843     (0)  59910  
   404   13.8  0.0  0.0  scaffold19|size1190391    101045  101102 (1089182) + rnd-1_family-1278                                       Unknown                 84    141   (239)  59909  
  1554   14.0  0.4  0.5  scaffold19|size1190391    101181  101417 (1088867) C rnd-1_family-1199                                       Unknown               (14)    277       1  59911  
   457    9.0  1.5  0.0  scaffold19|size1190391    101440  101506 (1088778) C rnd-1_family-425                                        Unknown                (3)     70       3  59912  
  1709   17.5  2.2  8.1  scaffold19|size1190391    101776  102234 (1088050) C genome_2_112380-9]2                                     Unspecified          (150)    522      89  59907  
  6168    9.5  0.1  0.0  scaffold19|size1190391    102647  103460 (1086824) C rnd-1_family-863                                        Unknown                (0)    815       1  59913  
   233   13.6  0.0  0.0  scaffold19|size1190391    103482  103525 (1086759) C genome_2_112380-9]2                                     Unspecified          (601)     71      28  59907  
  4436    9.6  0.5  0.2  scaffold19|size1190391    105019  105621 (1084663) C scaffold5|size2025720_(dbseq-nr_679)_[1273151,1286701]  LTR/Gypsy            (665)  12886   12282  59914 *
 15635   11.1  1.5  1.6  scaffold19|size1190391    105604  107874 (1082410) + scaffold133|size826974_(dbseq-nr_519)_[800995,807399]   LTR/Gypsy             2645   4913  (1492)  59915  
  2492    3.8  0.3  0.3  scaffold19|size1190391    107872  108187 (1082097) + rnd-1_family-554                                        Unknown                  1    316   (227)  59916 *
   708   10.8  3.6  0.9  scaffold19|size1190391    108159  108270 (1082014) C rnd-1_family-232                                        Unknown              (327)    115       1  59917 *
  1915   28.9  3.4  4.6  scaffold19|size1190391    108174  108457 (1081827) + rnd-5_family-4415                                       Unknown                446    737  (1398)  59918  
  2070   22.6  2.4  3.3  scaffold19|size1190391    108458  109006 (1081278) C rnd-1_family-287                                        Unknown               (27)    545       2  59919 *
  2639   19.9  1.9  3.0  scaffold19|size1190391    108606  109603 (1080681) C rnd-1_family-287                                        Unknown                (0)    572       1  59920  
  1915   28.9  3.4  4.6  scaffold19|size1190391    109007  109591 (1080693) + rnd-5_family-4415                                       Unknown                738   1342   (793)  59918 *
  1034   10.4  1.8  0.0  scaffold19|size1190391    109577  109739 (1080545) C rnd-1_family-580                                        Unknown              (173)    166       1  59921 *
  1245    6.5  0.0  0.0  scaffold19|size1190391    109707  109861 (1080423) C rnd-1_family-635                                        Unknown                (0)    155       1  59922  
   890   23.9  1.8 15.9  scaffold19|size1190391    109740  109843 (1080441) + rnd-5_family-4415                                       Unknown               1752   2092    (43)  59923 *
   923    8.6  3.1  4.5  scaffold19|size1190391    109844  110002 (1080282) C rnd-1_family-239                                        Unknown             (2069)    157       1  59924  
   890   23.9  1.8 15.9  scaffold19|size1190391    110003  110013 (1080271) + rnd-5_family-4415                                       Unknown               2093   2135     (0)  59923  
   274   20.0  1.6  1.6  scaffold19|size1190391    110027  110045 (1080239) C genome_5_9467                                           DNA                  (214)    262     244  59925  
  4680    6.7  0.3  0.0  scaffold19|size1190391    110046  110627 (1079657) C genome_2_13648                                          LTR/Copia              (0)    584       1  59926  
  7066   17.6  4.9  2.4  scaffold19|size1190391    110628  112060 (1078224) + scaffold133|size826974_(dbseq-nr_519)_[800995,807399]   LTR/Gypsy             4938   6405     (0)  59927  
   821   10.4  1.6  0.8  scaffold19|size1190391    112473  112598 (1077686) C genome_7_21796                                          DNA                    (0)    459     333  59928  
   517   26.4  0.0  0.0  scaffold19|size1190391    113922  114031 (1076253) C rnd-1_family-345                                        Unknown               (40)    135      26  59929  
   855   15.2  3.3  0.0  scaffold19|size1190391    114115  114265 (1076019) + rnd-1_family-1255                                       Unknown                483    638   (156)  59930  
   444    7.0 12.5  1.2  scaffold19|size1190391    114317  114388 (1075896) + rnd-1_family-1255                                       Unknown                641    720    (74)  59930  
    13   23.6  0.0  0.0  scaffold19|size1190391    114405  114439 (1075845) + (TCA)n                                                  Simple_repeat            1     35     (0)  59931  
   254   25.3  0.0  5.8  scaffold19|size1190391    114469  114577 (1075707) + rnd-1_family-1018                                       Unknown                 47    149    (43)  59932  
   931   10.0  6.5  3.1  scaffold19|size1190391    114646  114831 (1075453) + rnd-1_family-1018                                       Unknown                  1    192     (0)  59933  
   525   10.8  3.5  3.5  scaffold19|size1190391    114876  114961 (1075323) C rnd-5_family-342                                        Unknown              (666)     86       1  59934  
  1742   10.1  1.2  0.4  scaffold19|size1190391    117044  117291 (1072993) C genome_3_19411                                          DNA                    (1)    391     142  59935  
   285   27.6  3.3  7.5  scaffold19|size1190391    117976  118128 (1072156) C rnd-1_family-427                                        DNA/PiggyBac         (717)    654     508  59936  
  1039    7.8  0.7  0.0  scaffold19|size1190391    119112  119253 (1071031) C genome_3_19411                                          DNA                  (247)    145       3  59935  
   498   28.0  2.5  3.5  scaffold19|size1190391    119642  119841 (1070443) + genome_11_20665                                         DNA                    905   1102   (202)  59937  
   375   20.2  3.3  5.1  scaffold19|size1190391    119748  119867 (1070417) + genome_6_19263                                          LTR/Copia             1509   1626     (2)  59938 *
  2289   15.1  7.1  0.2  scaffold19|size1190391    119869  120279 (1070005) + genome_5_11572                                          DNA                      1    439     (0)  59939  
  1323    6.5  2.1  0.0  scaffold19|size1190391    120335  120526 (1069758) + rnd-1_family-1144                                       Unknown                285    459     (0)  59940  
   848   12.8  1.1  2.8  scaffold19|size1190391    120534  120717 (1069567) + rnd-1_family-842                                        Unknown                256    436   (341)  59941  
  2238    5.0  0.0  0.0  scaffold19|size1190391    120719  120975 (1069309) C scaffold170|size558746_(dbseq-nr_246)_[277812,288266]   LTR/Gypsy           (5829)   4626    4370  59942  
  4414    2.3  4.6  0.4  scaffold19|size1190391    120976  121497 (1068787) C genome_5_10038                                          DNA                    (0)    544       1  59943  
  5577   14.4  3.5  4.1  scaffold19|size1190391    121498  123065 (1067219) C scaffold170|size558746_(dbseq-nr_246)_[277812,288266]   LTR/Gypsy           (6088)   4367    1685  59942  
  7578   11.9  2.0  2.9  scaffold19|size1190391    123070  124484 (1065800) + rnd-4_family-2636                                       Unknown               2121   3676   (461)  59944  
  1140    8.6  0.0  0.7  scaffold19|size1190391    124485  124637 (1065647) C genome_3_19411                                          DNA                    (0)    392     241  59945  
  2559   26.5  1.3  3.3  scaffold19|size1190391    124648  125607 (1064677) + scaffold148|size484791_(dbseq-nr_708)_[88255,94991]     LTR/Copia             5533   6631   (106)  59946  
  3094    5.7  0.0  0.0  scaffold19|size1190391    125660  126031 (1064253) + genome_12_77300-9]2                                     Unspecified              2    373     (0)  59947  
   583   15.7  0.9  0.9  scaffold19|size1190391    126116  126224 (1064060) + rnd-1_family-60                                         Unknown                  1    109     (0)  59948  
    17    0.0  0.0  0.0  scaffold19|size1190391    129849  129869 (1060415) + (TGT)n                                                  Simple_repeat            1     21     (0)  59949  
    15    0.0  0.0  0.0  scaffold19|size1190391    130114  130132 (1060152) + (GCT)n                                                  Simple_repeat            1     19     (0)  59950  
  4793    7.3  0.5  0.5  scaffold19|size1190391    133818  134448 (1055836) + genome_5_2387                                           DNA                      1    631     (0)  59951  
  1044   19.8  1.7  2.1  scaffold19|size1190391    134917  135153 (1055131) C rnd-5_family-4184                                       Unknown              (741)    236       1  59952  
   911   29.5  1.3  8.0  scaffold19|size1190391    135154  135288 (1054996) + rnd-5_family-6276                                       Unknown                780   1128   (926)  59953  
  2711   33.8  2.7  2.2  scaffold19|size1190391    135329  136933 (1053351) C scaffold7|size730406_(dbseq-nr_160)_[16790,22653]       LTR/Copia            (451)   5413    3802  59954  
  1092   33.6  6.0  2.8  scaffold19|size1190391    136969  137674 (1052610) + rnd-5_family-6276                                       Unknown               1251   1978    (76)  59953  
   231   20.4  0.0  0.0  scaffold19|size1190391    137731  137774 (1052510) + rnd-5_family-6276                                       Unknown               1995   2038    (16)  59955  
   388   28.7  0.8  0.8  scaffold19|size1190391    138235  138364 (1051920) C scaffold7|size730406_(dbseq-nr_160)_[16790,22653]       LTR/Copia           (3298)   2566    2437  59956  
   661   33.9  2.6  0.9  scaffold19|size1190391    138404  138745 (1051539) C scaffold179|size420366_(dbseq-nr_409)_[298021,303838]   LTR/Copia           (3425)   2393    2046  59957  
  2798   22.3  2.2  6.8  scaffold19|size1190391    138805  139482 (1050802) C rnd-5_family-4184                                       Unknown                (1)    976     328  59958  
    20   16.8  0.0  0.0  scaffold19|size1190391    140513  140552 (1049732) + (TGC)n                                                  Simple_repeat            1     40     (0)  59959  
  1107   22.5  2.0  0.8  scaffold19|size1190391    140605  140855 (1049429) C rnd-5_family-4184                                       Unknown              (723)    254       1  59958  
   277   10.4  4.2  0.0  scaffold19|size1190391    140986  141033 (1049251) + rnd-1_family-270                                        Unknown                  1     50   (393)  59960  
   399   30.9  6.2  6.6  scaffold19|size1190391    141818  142334 (1047950) C genome_11_172910-9]15                                   Unspecified           (28)    518       4  59961 *
   792   25.8  3.0  0.4  scaffold19|size1190391    142115  142348 (1047936) C rnd-4_family-237                                        Unknown               (17)    261      22  59962  
    12   17.1  0.0  5.7  scaffold19|size1190391    150236  150272 (1040012) + (TTCAAT)n                                               Simple_repeat            1     35     (0)  59963  
   367   29.8  4.6  0.6  scaffold19|size1190391    150736  150887 (1039397) C scaffold5|size2025720_(dbseq-nr_679)_[1089321,1095660]  LTR/Gypsy           (3188)   3152    2995  59964  
   771   18.9  1.4  0.0  scaffold19|size1190391    150927  151074 (1039210) + genome_9_9153                                           DNA                      6    155   (309)  59965 *
  1143    8.7  3.1  0.6  scaffold19|size1190391    151063  151224 (1039060) + genome_9_9153                                           DNA                    227    392    (72)  59966  
   256   27.8  9.5  6.3  scaffold19|size1190391    151516  151684 (1038600) C scaffold69|size508817_(dbseq-nr_79)_[54513,61039]       LTR/Gypsy           (3679)   2848    2675  59967  
   235   27.7  1.7  3.5  scaffold19|size1190391    151929  152044 (1038240) C genome_11_43780-9]3                                     Unspecified            (4)   1005     892  59968  
    35    4.4  2.0  2.0  scaffold19|size1190391    153236  153284 (1037000) + (TCA)n                                                  Simple_repeat            1     49     (0)  59969  
    20    9.6  8.9  0.0  scaffold19|size1190391    153296  153342 (1036942) + (CGC)n                                                  Simple_repeat            1     51     (0)  59970  
   163    7.2  0.0  0.0  scaffold19|size1190391    153343  153546 (1036738) + (TCACCA)n                                               Simple_repeat            1    204     (0)  59971  
  1070   14.5  1.4  3.4  scaffold19|size1190391    153547  154243 (1036041) + GA-rich                                                 Low_complexity           1    701     (0)  59972  
   542    5.4  2.3  1.4  scaffold19|size1190391    154244  154975 (1035309) + (ACAAGG)n                                               Simple_repeat            1    739     (0)  59973  
  1047    2.3  1.8  1.9  scaffold19|size1190391    154976  156154 (1034130) + (GGAAT)n                                                Simple_repeat            1   1180     (0)  59974  
  1070   14.5  1.4  3.4  scaffold19|size1190391    156155  157395 (1032889) + GA-rich                                                 Low_complexity         702   1910     (0)  59975  
   191    1.2  3.5  5.7  scaffold19|size1190391    157396  157680 (1032604) + (AAGGAC)n                                               Simple_repeat            1    279     (0)  59976  
  1070   14.5  1.4  3.4  scaffold19|size1190391    157681  157869 (1032415) + polypurine                                              Low_complexity        1911   2090     (0)  59977  
  2514    1.7  1.3  1.0  scaffold19|size1190391    157870  160422 (1029862) + (GAATG)n                                                Satellite                1   2561     (0)  59978  
  1070   14.5  1.4  3.4  scaffold19|size1190391    160423  160460 (1029824) + polypurine                                              Low_complexity        2091   2125     (0)  59979  
  1102   14.3  1.0  1.3  scaffold19|size1190391    160461  163251 (1027033) + (AAGAAC)n                                               Simple_repeat            1   2783     (0)  59980  
  6149   10.6  7.3  1.7  scaffold19|size1190391    163260  164810 (1025474) + rnd-1_family-3                                          Unknown                  3   1790   (200)  59981  
   545   20.0  2.4  2.4  scaffold19|size1190391    164812  164934 (1025350) C rnd-1_family-92                                         Unknown               (84)    331     209  59982  
   457   14.6  2.4  0.0  scaffold19|size1190391    164952  165033 (1025251) + rnd-5_family-428                                        Unknown                 27    110   (293)  59983 *
   544   16.9  4.1  3.2  scaffold19|size1190391    164992  165113 (1025171) C rnd-1_family-96                                         Unknown               (10)    135      13  59984 *
   592   14.6  7.6  2.4  scaffold19|size1190391    165010  165128 (1025156) + rnd-1_family-95                                         Unknown                 10    134   (155)  59985  
   333    0.0  4.3  0.0  scaffold19|size1190391    165139  165184 (1025100) + rnd-5_family-428                                        Unknown                  1     48   (355)  59986  
   938   14.3 12.0  1.5  scaffold19|size1190391    165221  165614 (1024670) C rnd-1_family-206                                        Unknown                (1)    372      10  59987  
   369   15.4  3.1  0.0  scaffold19|size1190391    165619  165683 (1024601) C rnd-1_family-488                                        Unknown               (68)    319     253  59988 *
   901   12.5 11.6  0.5  scaffold19|size1190391    165679  165959 (1024325) C rnd-1_family-206                                        Unknown                (1)    372      16  59987  
   379   18.8  7.5  0.0  scaffold19|size1190391    165964  166043 (1024241) C rnd-1_family-488                                        Unknown               (68)    319     234  59989 *
  1433   11.8 13.2  0.6  scaffold19|size1190391    166023  166420 (1023864) C rnd-1_family-206                                        Unknown                (1)    372       2  59987  
  1869   17.6  7.1  4.5  scaffold19|size1190391    166450  167377 (1022907) C rnd-4_family-1266                                       Unknown                (1)    857       1  59990  
   470    1.7  3.4  0.0  scaffold19|size1190391    167367  167425 (1022859) + rnd-1_family-1341                                       Unknown                  1     61     (0)  59991 *
   480    1.5  6.1  0.0  scaffold19|size1190391    167394  167459 (1022825) C rnd-1_family-1225                                       Unknown                (0)     70       1  59992 *
  2353   11.6  3.7  0.9  scaffold19|size1190391    167448  167939 (1022345) + rnd-1_family-16                                         Unknown               3108   3556     (0)  59993 *
  4595   10.1  4.3  0.6  scaffold19|size1190391    167520  169211 (1021073) C rnd-1_family-45                                         Unknown                (0)    858       1  59994  
  4150    1.8  2.4  0.2  scaffold19|size1190391    169206  169699 (1020585) C rnd-1_family-186                                        Unknown             (1176)   3157    2653  59995 *
  1336    1.9  0.7  0.7  scaffold19|size1190391    169703  169857 (1020427) + rnd-1_family-95                                         Unknown                133    287     (2)  59996  
  1279    1.9  5.1  0.0  scaffold19|size1190391    169737  169894 (1020390) C rnd-1_family-92                                         Unknown                (0)    415     250  59997 *
  2235    9.6 11.0  0.5  scaffold19|size1190391    169902  170266 (1020018) + rnd-5_family-428                                        Unknown                  1    403     (0)  59998  
   740   20.6  5.3  1.9  scaffold19|size1190391    170272  170484 (1019800) C rnd-1_family-488                                        Unknown                (0)    387      76  59999 *
   979   13.2 11.9  1.1  scaffold19|size1190391    170461  170773 (1019511) C rnd-1_family-206                                        Unknown                (1)    372      10  60000  
   275   21.2 11.2  0.0  scaffold19|size1190391    170751  170830 (1019454) C rnd-1_family-488                                        Unknown               (68)    319     231  60001 *
  1460   12.1 12.3  0.8  scaffold19|size1190391    170807  171208 (1019076) C rnd-1_family-206                                        Unknown                (1)    372       2  60002  
  1858   17.8  7.3  4.5  scaffold19|size1190391    171238  172160 (1018124) C rnd-4_family-1266                                       Unknown                (1)    857       1  60003  
   472    1.7  3.4  0.0  scaffold19|size1190391    172150  172208 (1018076) + rnd-1_family-1341                                       Unknown                  1     61     (0)  60004 *
   595    1.4  0.0  0.0  scaffold19|size1190391    172175  172244 (1018040) C rnd-1_family-1225                                       Unknown                (0)     70       1  60005 *
  2383   10.4  4.9  1.2  scaffold19|size1190391    172233  172717 (1017567) + rnd-1_family-16                                         Unknown               3109   3556     (0)  60006 *
  5327   10.3  3.8  0.7  scaffold19|size1190391    172414  174019 (1016265) C rnd-1_family-45                                         Unknown                (0)    858       1  60003  
   342   24.2  4.0  4.8  scaffold19|size1190391    174020  174449 (1015835) + (AAGAAC)n                                               Simple_repeat            1    440     (0)  60007  
    83   17.0  8.7  4.3  scaffold19|size1190391    174501  174834 (1015450) + (CAGCTCA)n                                              Simple_repeat            1    348     (0)  60008  
   342   24.2  4.0  4.8  scaffold19|size1190391    174841  175396 (1014888) + (AAGAAC)n                                               Simple_repeat            3    554     (0)  60009  
    16    9.5  8.2  3.9  scaffold19|size1190391    175455  175503 (1014781) + (AGCGGCA)n                                              Simple_repeat            1     51     (0)  60010  
    12   15.8  0.0  3.5  scaffold19|size1190391    175483  175512 (1014772) + (GCAAG)n                                                Simple_repeat            1     29     (0)  60011 *
 18062    3.6  3.0  1.0  scaffold19|size1190391    175522  177822 (1012462) C rnd-1_family-190                                        Unknown              (498)   2347       1  60012  
  7179    8.8  3.8  1.3  scaffold19|size1190391    177823  178885 (1011399) + rnd-1_family-266                                        LTR/Gypsy              468   1556  (2633)  60013  
   246    0.0  0.0  0.0  scaffold19|size1190391    178887  178916 (1011368) + scaffold170|size558746_(dbseq-nr_246)_[277812,288266]   LTR/Gypsy             1684   1713  (8742)  60014 *
  3530    2.4  0.5  0.2  scaffold19|size1190391    178915  179331 (1010953) C rnd-1_family-190                                        Unknown             (2427)    418       1  60015  
   466    2.0  0.0  0.0  scaffold19|size1190391    179332  179382 (1010902) + rnd-1_family-484                                        Unknown                 21     71  (1809)  60016 *
  2928    4.3  1.1  0.0  scaffold19|size1190391    179377  179727 (1010557) C scaffold208|size262725_(dbseq-nr_431)_[103277,109396]   LTR                  (126)   5994    5640  60017  
  2082   20.5  0.0  0.7  scaffold19|size1190391    179704  180120 (1010164) C rnd-1_family-281                                        Unknown              (196)   2100    1687  60018 *
    47    0.0  0.0  0.0  scaffold19|size1190391    180264  180306 (1009978) + (ACTGCAA)n                                              Simple_repeat            1     43     (0)  60019  
   514   21.5  5.0  0.0  scaffold19|size1190391    181601  181721 (1008563) + rnd-1_family-243                                        DNA                   1036   1162   (460)  60020  
   700   22.5  0.6  0.6  scaffold19|size1190391    181745  181905 (1008379) + rnd-1_family-374                                        Unknown               1122   1282   (255)  60021  
   384   27.8  9.3  2.9  scaffold19|size1190391    182036  182261 (1008023) C rnd-1_family-1025                                       DNA/PIF-Harbinger    (206)    313      74  60022  
 45382    7.6  0.1  0.3  scaffold19|size1190391    183170  189130 (1001154) C scaffold119|size395038_(dbseq-nr_535)_[111353,117304]   LTR/Copia              (0)   5952       1  60023  
   894   27.1 10.7  1.9  scaffold19|size1190391    189923  190305  (999979) + genome_5_11572                                          DNA                      6    421    (18)  60024  
  1637   11.1  0.3  0.3  scaffold19|size1190391    190679  190966  (999318) C scaffold5|size2025720_(dbseq-nr_679)_[1273151,1286701]  LTR/Gypsy           (6051)   7500    7182  60025  
  9237    5.6  1.8  3.8  scaffold19|size1190391    190971  192341  (997943) C rnd-1_family-42                                         Unknown               (19)   1763     594  60026  
   430   23.2  5.7  5.3  scaffold19|size1190391    192146  192372  (997912) + scaffold3|size1191850_(dbseq-nr_493)_[349346,364513]    LTR/Copia             6886   7113  (8055)  60027 *
  1621    9.9  2.3  2.6  scaffold19|size1190391    192386  192673  (997611) C rnd-1_family-42                                         Unknown             (1178)    604     269  60026 *
  1665   20.4  1.8  3.6  scaffold19|size1190391    192662  193052  (997232) + scaffold3|size1191850_(dbseq-nr_493)_[349346,364513]    LTR/Copia             8123   8506  (6662)  60028  
  1348   18.4  4.5  5.5  scaffold19|size1190391    192912  193313  (996971) + rnd-1_family-219                                        Unknown                 29    426     (4)  60029 *
  2437    7.2  0.6  4.0  scaffold19|size1190391    193054  193454  (996830) C rnd-1_family-42                                         Unknown             (1516)    266       1  60030  
   901   10.9  0.0  0.7  scaffold19|size1190391    193320  193458  (996826) C scaffold5|size2025720_(dbseq-nr_679)_[1273151,1286701]  LTR/Gypsy          (12991)    560     423  60031 *
  2519   11.6  5.6 14.1  scaffold19|size1190391    194238  194811  (995473) + rnd-1_family-30                                         Unknown                  1    531    (46)  60032  
    13   18.1  3.1  0.0  scaffold19|size1190391    194812  194843  (995441) + GA-rich                                                 Low_complexity           1     33     (0)  60033  
   420    8.8  1.4  1.4  scaffold19|size1190391    194844  194912  (995372) + rnd-1_family-91                                         Unknown                  1     69     (0)  60034  
  3256   10.3  5.0  0.0  scaffold19|size1190391    195093  195557  (994727) C genome_2_5130                                           DNA                    (0)    565      78  60035  
   645   20.2  2.9  8.2  scaffold19|size1190391    195379  195551  (994733) C genome_6_129250-9]2                                     Unspecified          (305)    234      72  60036 *
  3867    5.0  4.2  0.2  scaffold19|size1190391    195552  196029  (994255) + genome_1_13889                                          DNA                      1    497     (0)  60037  
   715    4.7  0.0  0.0  scaffold19|size1190391    196033  196117  (994167) C genome_2_5130                                           DNA                  (480)     85       1  60038  
   425   20.5  5.0  1.6  scaffold19|size1190391    196128  196246  (994038) C genome_4_21158                                          DNA                  (268)    153      31  60039  
  3711    9.1  0.4  2.1  scaffold19|size1190391    196253  196777  (993507) + genome_5_2387                                           DNA                      1    516   (115)  60040  
  1087    9.2  0.7  0.0  scaffold19|size1190391    196780  196932  (993352) C rnd-1_family-343                                        Unknown                (2)    224      71  60041 *
  2824   18.8  2.7  1.4  scaffold19|size1190391    196893  197794  (992490) + scaffold63|size1124630_(dbseq-nr_381)_[616819,628943]   LTR/Gypsy             1495   2577  (9548)  60042  
  3542   11.1  0.9  0.6  scaffold19|size1190391    197803  198327  (991957) C rnd-1_family-1231                                       DNA/TcMar-Mariner      (0)    527       1  60043  
  7869    7.2  0.1  2.0  scaffold19|size1190391    198331  199398  (990886) + rnd-5_family-347                                        Unknown                  1   1048     (0)  60044  
  3273    9.3  0.2  0.7  scaffold19|size1190391    199400  199851  (990433) + rnd-1_family-784                                        Unknown                  1    450     (0)  60045 *
  3327    8.0  2.0  4.4  scaffold19|size1190391    199570  200079  (990205) C rnd-1_family-321                                        Unknown              (249)    616     119  60046  
  2585    9.2  0.3  1.6  scaffold19|size1190391    199863  200238  (990046) + rnd-1_family-389                                        Unknown                  1    371     (4)  60047 *
   550    6.2 22.9  0.0  scaffold19|size1190391    200240  200288  (989996) + genome_5_2387                                           DNA                    514    565    (66)  60048  
   175    0.0  0.0  0.0  scaffold19|size1190391    200289  200440  (989844) + (ACATCGGACG)n                                           Simple_repeat            1    152     (0)  60049  
   550    6.2 22.9  0.0  scaffold19|size1190391    200441  200486  (989798) + genome_5_2387                                           DNA                    566    630     (1)  60048  
   398   17.1  6.1  0.0  scaffold19|size1190391    200560  200641  (989643) + genome_7_16889                                          DNA                    268    354   (320)  60050  
   300   26.9  9.5  0.8  scaffold19|size1190391    200577  200692  (989592) + rnd-1_family-557                                        Unknown                 14    139    (32)  60051 *
  2051    7.2  0.0  0.7  scaffold19|size1190391    200643  200922  (989362) C rnd-5_family-909                                        Unknown                (0)    278       1  60052  
   668   28.4  0.7  0.7  scaffold19|size1190391    200948  201248  (989036) + rnd-1_family-543                                        LINE/Ambal              50    350   (373)  60053 *
  1434    9.5  0.0  0.0  scaffold19|size1190391    201073  201272  (989012) + rnd-1_family-1161                                       Unknown                  1    200     (0)  60054  
   579   24.6  1.0  1.0  scaffold19|size1190391    201403  201611  (988673) + rnd-1_family-543                                        LINE/Ambal             503    711    (12)  60053  
  4299   23.9  0.5  1.3  scaffold19|size1190391    201619  202745  (987539) C rnd-5_family-907                                        Unknown                (0)   1190      73  60055  
  1505   29.9  4.4  3.5  scaffold19|size1190391    202669  204590  (985694) C rnd-4_family-290                                        LINE/Ambal          (2042)   2158     243  60056 *
  1905   16.9  0.0  0.0  scaffold19|size1190391    204805  205117  (985167) C rnd-5_family-908                                        Unknown                (0)    313       1  60057  
  1364   26.1  3.5  4.5  scaffold19|size1190391    205122  205843  (984441) C rnd-1_family-641                                        Unknown                (5)    715       1  60058 *
  1593   27.7  2.3  3.2  scaffold19|size1190391    205467  206423  (983861) C rnd-1_family-551                                        LINE/Ambal             (0)    960      12  60059  
  1238   28.1  3.7  5.9  scaffold19|size1190391    207597  208624  (981660) C rnd-1_family-619                                        Unknown              (591)   1673     667  60060 *
  4047   15.8  0.7  0.3  scaffold19|size1190391    208606  209327  (980957) C rnd-5_family-905                                        Unknown                (1)   2440    1716  60061  
    19   12.6  0.0  0.0  scaffold19|size1190391    209547  209582  (980702) + (GAGGAC)n                                               Simple_repeat            1     36     (0)  60062  
  6925   17.2  0.9  2.3  scaffold19|size1190391    209784  211152  (979132) C rnd-5_family-905                                        Unknown             (1089)   1352       3  60061  
    15   21.8  0.0  0.0  scaffold19|size1190391    211468  211504  (978780) + (ACA)n                                                  Simple_repeat            1     37     (0)  60063  
    13   21.6  0.0  0.0  scaffold19|size1190391    211641  211672  (978612) + GA-rich                                                 Low_complexity           1     32     (0)  60064  
    16   18.8  2.3  2.3  scaffold19|size1190391    211755  211798  (978486) + (AAC)n                                                  Simple_repeat            1     44     (0)  60065  
    17   30.5  0.0  1.6  scaffold19|size1190391    211930  211991  (978293) + (ACG)n                                                  Simple_repeat            1     61     (0)  60066  
    16   19.6  0.0  0.0  scaffold19|size1190391    212198  212232  (978052) + (TGG)n                                                  Simple_repeat            1     35     (0)  60067  
   605   26.9  1.5  2.0  scaffold19|size1190391    214595  214799  (975485) + rnd-5_family-230                                        Unknown                623    826     (8)  60068  
   245   27.4  3.1  2.0  scaffold19|size1190391    216541  216637  (973647) + genome_4_2290                                           DNA                    221    318  (1137)  60069  
  1077   18.3  0.8  3.4  scaffold19|size1190391    216787  217029  (973255) C genome_12_77300-9]2                                     Unspecified            (0)    373     137  60070  
  2067   34.9  2.0  2.7  scaffold19|size1190391    217070  218245  (972039) C scaffold179|size420366_(dbseq-nr_409)_[298021,303838]   LTR/Copia            (628)   5190    4023  60071  
   629   31.0  2.5  3.2  scaffold19|size1190391    218344  218626  (971658) C scaffold179|size420366_(dbseq-nr_409)_[298021,303838]   LTR/Copia           (1405)   4413    4133  60072  
    15    4.7  0.0  0.0  scaffold19|size1190391    219558  219579  (970705) + (ACAA)n                                                 Simple_repeat            1     22     (0)  60073  
  1859   13.4  4.2  2.6  scaffold19|size1190391    220913  221249  (969035) C genome_9_99210                                          DNA                    (0)    342       1  60074  
   680   25.9  4.0  2.4  scaffold19|size1190391    221343  221591  (968693) + rnd-5_family-1237                                       Unknown                 96    348  (3397)  60075  
   470   21.5  0.0  9.0  scaffold19|size1190391    221648  221780  (968504) + rnd-5_family-7358                                       Unknown                531    652  (3089)  60076  
  2010   12.8  3.0  1.5  scaffold19|size1190391    222339  222671  (967613) + genome_10_6249                                          DNA                      1    338   (251)  60077  
  1191   26.4  7.8  3.3  scaffold19|size1190391    223007  223554  (966730) C rnd-1_family-564                                        Unknown                (2)    626      55  60078 *
  1220   24.2  2.9  2.6  scaffold19|size1190391    223357  223742  (966542) + rnd-1_family-506                                        DNA/PiggyBac            36    422   (203)  60079  
   763   22.4  1.8  0.9  scaffold19|size1190391    224070  224290  (965994) C rnd-1_family-783                                        Unknown                (2)    867     645  60080  
  1259   22.5  1.4  0.8  scaffold19|size1190391    224696  225045  (965239) C rnd-1_family-783                                        Unknown              (219)    650     299  60080  
  1565    8.8  1.3  0.0  scaffold19|size1190391    225412  225639  (964645) C rnd-1_family-1059                                       Unknown              (290)    392     162  60081  
  2626    9.0  1.3  1.0  scaffold19|size1190391    225862  226219  (964065) + rnd-1_family-1055                                       Unknown                116    474    (36)  60082  
  1434    8.3  0.0  0.0  scaffold19|size1190391    226220  226400  (963884) C rnd-1_family-1368                                       LTR/Copia              (1)    181       1  60083  
  6865    7.5  0.4  0.8  scaffold19|size1190391    226651  227606  (962678) C rnd-1_family-632                                        Unknown                (0)    991      40  60084  
 59914    0.1  0.0  0.0  scaffold19|size1190391    227607  234012  (956272) C scaffold19|size1190391_(dbseq-nr_660)_[227588,233993]   LTR/Gypsy              (0)   6406       1  60085  
   312    6.8  0.0  0.0  scaffold19|size1190391    234013  234056  (956228) C rnd-1_family-632                                        Unknown              (947)     44       1  60084  
  1163    9.5  0.0  0.0  scaffold19|size1190391    234274  234441  (955843) C rnd-1_family-813                                        Unknown              (688)    168       1  60086  
 26371    0.8  0.0  0.0  scaffold19|size1190391    234444  237315  (952969) C rnd-5_family-1006                                       Unknown                (0)   2872       1  60087  
 21452    8.7  0.7  1.2  scaffold19|size1190391    237532  240487  (949797) C scaffold170|size558746_(dbseq-nr_246)_[277812,288266]   LTR/Gypsy           (5828)   4627    1685  60088  
   460    8.8  0.0  0.0  scaffold19|size1190391    241267  241323  (948961) + rnd-5_family-453                                        LTR/Copia                1     57     (0)  60089  
  6576   15.7  0.4  0.2  scaffold19|size1190391    241327  242416  (947868) C rnd-1_family-892                                        LTR/Copia              (2)   1092       1  60090  
  1052   24.8  4.9  3.9  scaffold19|size1190391    242721  243256  (947028) C rnd-1_family-1141                                       LTR/Copia            (928)    598       1  60091  
   883   12.0  0.0  0.0  scaffold19|size1190391    243257  243373  (946911) + rnd-5_family-255                                        Unknown                  1    117     (0)  60092  
   654   30.9  7.5  4.3  scaffold19|size1190391    243378  243830  (946454) C rnd-1_family-1027                                       LTR/Copia            (141)    521      55  60093  
  2950   11.2  0.2  0.2  scaffold19|size1190391    243855  244275  (946009) + rnd-5_family-256                                        Unknown                  4    424     (0)  60094  
  4548   12.9  0.1  0.6  scaffold19|size1190391    244277  244976  (945308) + rnd-1_family-1328                                       LTR/Copia                1    697   (130)  60095  
   415    9.7  1.3  4.1  scaffold19|size1190391    244977  245051  (945233) + scaffold3|size1191850_(dbseq-nr_493)_[349346,364513]    LTR/Copia             2362   2434 (12734)  60096  
  7287    7.8  1.5  2.6  scaffold19|size1190391    245052  246094  (944190) + rnd-1_family-0                                          Unknown                  1   1032  (1476)  60097  
   381   22.8  9.8  7.9  scaffold19|size1190391    245052  245262  (945022) C scaffold5|size2025720_(dbseq-nr_679)_[1273151,1286701]  LTR/Gypsy           (6051)   7500    7210  60098 *
  1175   12.0 12.1  2.8  scaffold19|size1190391    246089  246584  (943700) + rnd-1_family-15                                         Unknown                236   1154   (494)  60099  
   744   22.4  6.8  1.5  scaffold19|size1190391    246600  246789  (943495) + scaffold3|size1191850_(dbseq-nr_493)_[349346,364513]    LTR/Copia             8214   8413  (6755)  60100 *
   747    4.3  0.0  1.1  scaffold19|size1190391    246715  246809  (943475) + rnd-1_family-724                                        Unknown                 17    110    (61)  60101  
   728   25.2  6.9  4.4  scaffold19|size1190391    246790  246888  (943396) C scaffold5|size2025720_(dbseq-nr_679)_[1273151,1286701]  LTR/Gypsy          (11827)   1723    1428  60102 *
   801    2.8  1.8  3.6  scaffold19|size1190391    246791  246902  (943382) + rnd-1_family-724                                        Unknown                  1    110    (61)  60103 *
  1095   11.2  1.2  1.2  scaffold19|size1190391    246884  247054  (943230) + rnd-1_family-724                                        Unknown                  1    171     (0)  60104 *
  1114   18.5  3.6  6.7  scaffold19|size1190391    246960  247266  (943018) C rnd-1_family-224                                        Unknown                (2)    298       1  60105  
  1051   11.5  0.0  0.0  scaffold19|size1190391    247266  247404  (942880) + rnd-1_family-1328                                       LTR/Copia              689    827     (0)  60106 *
  4553    9.2  0.2  0.0  scaffold19|size1190391    247409  248014  (942270) + rnd-5_family-405                                        LTR/Copia                1    607     (0)  60107  
    16   28.9  0.0  0.0  scaffold19|size1190391    248017  248066  (942218) + (GCA)n                                                  Simple_repeat            1     50     (0)  60108  
  4521    7.1  4.5  0.1  scaffold19|size1190391    248068  248686  (941598) C rnd-1_family-1059                                       Unknown                (0)    682      37  60109  
  3883    4.5  0.2  0.7  scaffold19|size1190391    248687  249153  (941131) + genome_1_3735                                           DNA                      1    465     (0)  60110  
   251    8.3  0.0  0.0  scaffold19|size1190391    249160  249195  (941089) + rnd-1_family-1055                                       Unknown                475    510     (0)  60111  
  1068    9.1  0.0  0.6  scaffold19|size1190391    252208  252369  (937915) C genome_12_45270-9]2                                     Unspecified          (288)    151       1  60112  
  2496   20.1  3.1  1.4  scaffold19|size1190391    252563  253136  (937148) + rnd-1_family-291                                        Unknown                 15    598   (641)  60113  
   375    6.2  0.0  0.0  scaffold19|size1190391    253607  253653  (936631) C rnd-5_family-609                                        Unknown               (63)    224     178  60114  
 29943   13.0  0.1  0.3  scaffold19|size1190391    253654  258141  (932143) C scaffold56|size883888_(dbseq-nr_105)_[313934,320092]    LTR/Copia              (0)   6159    1683  60115  
 11669    1.3  0.2  0.1  scaffold19|size1190391    258140  259447  (930837) C scaffold337|size148030_(dbseq-nr_433)_[106094,112237]   LTR/Copia           (4835)   1309       1  60116 *
 11552   12.0  0.3  0.1  scaffold19|size1190391    259448  261146  (929138) C scaffold56|size883888_(dbseq-nr_105)_[313934,320092]    LTR/Copia           (4457)   1702       1  60115  
  1148    9.3  1.9  0.0  scaffold19|size1190391    261147  261307  (928977) C rnd-5_family-609                                        Unknown              (105)    182      19  60114  
  4903   10.6  2.2  2.0  scaffold19|size1190391    261311  262064  (928220) + rnd-1_family-859                                        Unknown                  1    756     (0)  60117  
   837   20.4  4.9  3.2  scaffold19|size1190391    261859  262101  (928183) C rnd-1_family-203                                        Unknown              (404)    286      40  60118 *
  3293   11.3  0.2  0.6  scaffold19|size1190391    262295  262765  (927519) + genome_9_13036                                          DNA                      1    469     (0)  60119  
  1549    9.7  1.8  0.4  scaffold19|size1190391    262918  263144  (927140) + genome_10_6249                                          DNA                    360    589     (0)  60120  
 11429   25.5  3.5  2.0  scaffold19|size1190391    263167  267416  (922868) C rnd-5_family-3444                                       LINE/Ambal             (0)   4311       1  60121  
   775   24.2  0.4  0.4  scaffold19|size1190391    267433  267681  (922603) + rnd-5_family-87                                         Unknown                  9    257    (18)  60122  
  2745   24.9  4.2  3.1  scaffold19|size1190391    267727  268973  (921311) C rnd-1_family-534                                        LINE/Ambal             (0)   1493     233  60123  
   942   20.3  1.6  2.0  scaffold19|size1190391    269064  269319  (920965) C rnd-5_family-826                                        Unknown               (38)    265      11  60124 *
  3095   22.2  2.6  1.4  scaffold19|size1190391    269307  270152  (920132) C rnd-1_family-619                                        Unknown               (37)   2227    1372  60125  
  3845   23.8  0.8  2.1  scaffold19|size1190391    270157  271340  (918944) C rnd-1_family-619                                        Unknown              (857)   1407     239  60126  
    13   24.4  0.0  4.4  scaffold19|size1190391    271747  271793  (918491) + (TGTTT)n                                                Simple_repeat            1     45     (0)  60127  
   694   12.8 15.1  5.5  scaffold19|size1190391    272104  272335  (917949) + rnd-4_family-2636                                       Unknown                391    643  (3494)  60128  
   286   22.1  0.0  1.5  scaffold19|size1190391    272354  272422  (917862) C rnd-1_family-760                                        Unknown              (300)     72       5  60129  
 10463    7.4  1.6  1.1  scaffold19|size1190391    272534  274560  (915724) C scaffold170|size558746_(dbseq-nr_246)_[277812,288266]   LTR/Gypsy           (5821)   4634    1682  60130  
   228   21.5 16.7  1.9  scaffold19|size1190391    274551  274640  (915644) + rnd-4_family-2636                                       Unknown               3224   3326   (811)  60131 *
   349   26.8  9.4  2.5  scaffold19|size1190391    274609  274858  (915426) C rnd-5_family-1721                                       Unknown               (32)    309      33  60132 *
  1021    9.1  4.3  2.5  scaffold19|size1190391    274799  274956  (915328) + rnd-5_family-1721                                       Unknown                192    341     (0)  60133  
   547   14.6  0.0  1.1  scaffold19|size1190391    274962  275051  (915233) + genome_3_21796                                          DNA                    209    297   (290)  60134  
  1022    9.1  0.7  0.7  scaffold19|size1190391    275072  275215  (915069) + genome_3_21796                                          DNA                    210    353   (234)  60135  
   228   17.1  0.0  0.0  scaffold19|size1190391    275296  275336  (914948) C rnd-1_family-1097                                       Unknown                (0)    123      83  60136  
    20   12.6  0.0  0.0  scaffold19|size1190391    277062  277096  (913188) + (TGT)n                                                  Simple_repeat            1     35     (0)  60137  
   848   10.2  5.8  5.5  scaffold19|size1190391    277619  277821  (912463) + rnd-5_family-1721                                       Unknown                  1    235   (106)  60138 *
   978   11.2  4.3  2.5  scaffold19|size1190391    277820  277977  (912307) + rnd-5_family-1721                                       Unknown                192    341     (0)  60139  
   568   13.5  0.0  1.1  scaffold19|size1190391    277983  278072  (912212) + genome_3_21796                                          DNA                    209    297   (290)  60140  
  1543    9.5  0.4  9.4  scaffold19|size1190391    278093  278347  (911937) + genome_3_21796                                          DNA                    210    443   (144)  60141  
   478   24.5 10.1  7.0  scaffold19|size1190391    278128  278514  (911770) C rnd-5_family-9                                          Unknown              (458)    398       1  60142 *
   966   10.4  7.8  0.0  scaffold19|size1190391    278363  278516  (911768) + rnd-1_family-611                                        Unknown                397    562     (0)  60143  
   513   21.9  5.0  1.8  scaffold19|size1190391    278511  278729  (911555) C rnd-1_family-619                                        Unknown             (2019)    245      20  60144 *
   864   28.5  3.9  4.8  scaffold19|size1190391    279095  279684  (910600) C rnd-1_family-857                                        Unknown               (18)    598      14  60145 *
  2211   20.1  6.9  2.4  scaffold19|size1190391    279662  280313  (909971) C rnd-5_family-1063                                       Unknown                (0)    752      72  60146  
  1258   21.0 10.3  0.5  scaffold19|size1190391    280344  280693  (909591) + rnd-1_family-414                                        Unknown                  6    389     (4)  60147  
   351    3.2  0.0  0.0  scaffold19|size1190391    280813  281162  (909122) + (AGAGAGAGAG)n                                           Simple_repeat            1    350     (0)  60148  
  4351   11.3  3.5  1.3  scaffold19|size1190391    283143  284082  (906202) C scaffold63|size1124630_(dbseq-nr_381)_[616819,628943]   LTR/Gypsy           (9836)   2289    1495  60149  
   792    8.9 13.2  1.3  scaffold19|size1190391    284047  284182  (906102) + rnd-1_family-343                                        Unknown                 75    226     (0)  60150 *
   515   14.6  2.4  0.0  scaffold19|size1190391    285181  285262  (905022) C rnd-5_family-1218                                       Unknown             (1962)    119      36  60151  
   569   17.2  0.0  0.0  scaffold19|size1190391    285275  285373  (904911) + rnd-1_family-1126                                       Unknown                  2    100    (13)  60152 *
  1275   22.4  1.1  0.8  scaffold19|size1190391    285296  285655  (904629) C rnd-1_family-795                                        Unknown                (0)    361       1  60153  
   370   15.5  1.4  2.8  scaffold19|size1190391    285657  285729  (904555) C rnd-5_family-1063                                       Unknown              (678)     74       3  60146  
   961   30.2  7.9  0.6  scaffold19|size1190391    285893  286388  (903896) + rnd-5_family-1237                                       Unknown                 96    627  (3118)  60154  
   503   13.7  2.1  0.0  scaffold19|size1190391    288891  288985  (901299) + rnd-5_family-126                                        Unknown                863    959   (670)  60155  
   237   27.7  6.8  6.3  scaffold19|size1190391    289266  289305  (900979) + rnd-4_family-545                                        Unknown               1945   2165    (16)  60156  
   327   26.5  5.6  5.6  scaffold19|size1190391    289306  289485  (900799) C rnd-1_family-1                                          Unknown             (3012)  12903   12724  60157  
   251   32.5  1.9  1.9  scaffold19|size1190391    290807  290960  (899324) + rnd-5_family-1062                                       DNA/PiggyBac          2410   2563   (870)  60158  
   253   11.6  0.0  2.3  scaffold19|size1190391    291793  291836  (898448) + rnd-1_family-81                                         Unknown                114    156    (40)  60159 *
   575   12.7  6.0  6.0  scaffold19|size1190391    291803  291919  (898365) + rnd-1_family-55                                         Unknown                  1    117   (340)  60160  
   338    7.1  0.0  0.0  scaffold19|size1190391    291926  291967  (898317) + genome_2_5130                                           DNA                      1     42   (523)  60161  
  1480   16.8  4.1  2.7  scaffold19|size1190391    291968  292261  (898023) C genome_10_17896                                         DNA                  (753)    967     670  60162  
  1224   10.4  3.1  2.5  scaffold19|size1190391    292213  292608  (897676) C rnd-1_family-735                                        Unknown              (119)    362       1  60163 *
   372   12.9  0.0  1.6  scaffold19|size1190391    292638  292700  (897584) C rnd-1_family-834                                        Unknown              (121)    205     144  60164  
   355   20.0  1.0  3.0  scaffold19|size1190391    292745  292847  (897437) C rnd-1_family-247                                        Unknown              (801)    106       6  60165  
   829   21.1  8.2  3.7  scaffold19|size1190391    292941  293280  (897004) C rnd-1_family-665                                        Unknown               (90)    929     575  60166  
   440   12.3  0.0  0.0  scaffold19|size1190391    294649  294713  (895571) C rnd-1_family-698                                        Unknown               (98)    224     160  60167  
  1072   17.7  0.6  0.0  scaffold19|size1190391    295206  295380  (894904) C rnd-1_family-611                                        Unknown                (5)    557     382  60168  
   273   34.6  1.9  1.9  scaffold19|size1190391    295259  295417  (894867) + rnd-5_family-9                                          Unknown                 33    191   (665)  60169 *
 22949   11.8  2.9  2.1  scaffold19|size1190391    295923  300092  (890192) C rnd-1_family-186                                        Unknown              (904)   3429       1  60170  
   493   28.0  2.0  1.3  scaffold19|size1190391    301835  301986  (888298) + rnd-1_family-1365                                       Unknown                  1    153   (900)  60171  
  1694   28.1  1.7  3.2  scaffold19|size1190391    302556  303150  (887134) C rnd-1_family-253                                        Unknown               (95)   1520     935  60172  
   282   30.5  0.0  1.1  scaffold19|size1190391    303710  303805  (886479) + rnd-1_family-1273                                       Unknown                 53    147    (44)  60173  
    12    5.6  0.0  0.0  scaffold19|size1190391    303840  303858  (886426) + (CAG)n                                                  Simple_repeat            1     19     (0)  60174  
  2224   21.4  6.1  2.1  scaffold19|size1190391    304093  304816  (885468) + rnd-5_family-1063                                       Unknown                  1    752     (0)  60175  
  1272   24.1  3.8  4.7  scaffold19|size1190391    304804  305383  (884901) + rnd-1_family-857                                        Unknown                 24    598    (18)  60176 *
  7640   21.6  1.9  2.3  scaffold19|size1190391    305749  307965  (882319) + rnd-1_family-619                                        Unknown                 20   2226    (38)  60177  
   816   24.3  1.6  1.6  scaffold19|size1190391    307954  308208  (882076) + rnd-5_family-826                                        Unknown                 11    265    (38)  60178 *
  3050   23.9  3.1  3.0  scaffold19|size1190391    308319  309556  (880728) + rnd-1_family-534                                        LINE/Ambal             255   1493     (0)  60179  
   807   21.6  0.0  0.0  scaffold19|size1190391    309606  309827  (880457) C rnd-5_family-87                                         Unknown               (22)    253      32  60180  
 12247   24.7  3.8  1.6  scaffold19|size1190391    309867  314086  (876198) + rnd-5_family-3444                                       LINE/Ambal               1   4311     (0)  60181  
  1301   12.2  1.4  1.9  scaffold19|size1190391    314285  314501  (875783) + genome_2_19542                                          DNA                      1    216   (504)  60182  
  1363    9.2  1.3  7.2  scaffold19|size1190391    314516  314639  (875645) C genome_1_17335                                          DNA                    (0)    803     680  60183  
    97   12.6  0.0  1.0  scaffold19|size1190391    314640  314833  (875451) + (ACTTGGTGTC)n                                           Simple_repeat            1    192     (0)  60184  
  1425    7.3  1.6  5.8  scaffold19|size1190391    314834  314943  (875341) C genome_1_17335                                          DNA                  (617)    186     144  60183  
   105    9.5  0.0  0.6  scaffold19|size1190391    314944  315103  (875181) + (TCACTTGGTG)n                                           Simple_repeat            1    159     (0)  60185  
  1425    4.4  2.1  3.8  scaffold19|size1190391    315104  315247  (875037) C genome_1_17335                                          DNA                  (660)    143       1  60183  
  1740    8.3  0.4  0.0  scaffold19|size1190391    315248  315477  (874807) + genome_11_21359                                         DNA                    227    457     (0)  60186  
  1376    8.5  0.8 11.4  scaffold19|size1190391    315605  315743  (874541) C genome_11_13808                                         LTR/ERV1               (0)    668     521  60187  
   125    6.2  0.0  0.7  scaffold19|size1190391    315753  315906  (874378) + (AGTGACACCA)n                                           Simple_repeat            1    153     (0)  60188  
  1376    8.5  0.8 11.4  scaffold19|size1190391    315907  316009  (874275) C genome_11_13808                                         LTR/ERV1             (148)    520     442  60187  
  1193    1.5  1.5  0.0  scaffold19|size1190391    316010  316030  (874254) + genome_1_17335                                          DNA                    679    802     (1)  60189  
   794    7.6  0.0  0.0  scaffold19|size1190391    316033  316137  (874147) + rnd-1_family-346                                        Unknown                  1    105   (222)  60190  
  2226    4.2  6.8  1.5  scaffold19|size1190391    316140  316450  (873834) + rnd-1_family-346                                        Unknown                  1    327     (0)  60191  
   876   21.6  3.3  5.0  scaffold19|size1190391    316460  316703  (873581) + genome_5_21030                                          DNA                    251    490  (1148)  60192  
  1802    3.5 13.1  0.0  scaffold19|size1190391    316721  317026  (873258) C rnd-5_family-3433                                       Unknown                (0)    555     210  60193  
   430   24.7  0.6 14.3  scaffold19|size1190391    317027  317201  (873083) + genome_5_21030                                          DNA                   1070   1223   (415)  60194  
   350    3.4  6.7  1.6  scaffold19|size1190391    317220  317279  (873005) + rnd-1_family-314                                        Unknown                  1     63   (355)  60195  
  2212    9.4  8.0  0.0  scaffold19|size1190391    317303  317652  (872632) + rnd-1_family-314                                        Unknown                 41    418     (0)  60195  
    13   10.0  0.0  0.0  scaffold19|size1190391    320784  320805  (869479) + (ATG)n                                                  Simple_repeat            1     22     (0)  60196  
    18    8.0  0.0  0.0  scaffold19|size1190391    321500  321526  (868758) + (CTG)n                                                  Simple_repeat            1     27     (0)  60197  
    14    9.3  0.0  0.0  scaffold19|size1190391    322675  322697  (867587) + (TGT)n                                                  Simple_repeat            1     23     (0)  60198  
   234   15.6  0.0  0.0  scaffold19|size1190391    324060  324104  (866180) C genome_5_10029                                          DNA                    (2)    455     411  60199 *
   250    5.7  5.7  0.0  scaffold19|size1190391    324096  324130  (866154) + rnd-2_family-88                                         Unknown                390    426   (583)  60200 *
  1208    3.4  0.0  0.0  scaffold19|size1190391    324103  324251  (866033) + rnd-1_family-113                                        Unknown                  1    149   (415)  60201  
  1882    4.1  0.5  0.9  scaffold19|size1190391    324263  324485  (865799) + genome_4_4132                                           DNA                      1    222   (127)  60202  
  1035    4.7  0.8  0.0  scaffold19|size1190391    324905  325031  (865253) + genome_4_4132                                           DNA                    222    349     (0)  60203  
  1405   18.2  0.7  1.1  scaffold19|size1190391    325032  325306  (864978) C rnd-1_family-502                                        Unknown                (4)    274       1  60204  
   669   24.7  4.8  4.4  scaffold19|size1190391    325217  325530  (864754) + rnd-1_family-86                                         Unknown                290    604   (222)  60205 *
  2715    6.3  4.3  0.8  scaffold19|size1190391    325536  325903  (864381) + rnd-1_family-113                                        Unknown                145    525    (39)  60206  
  1282   10.2  0.0  0.0  scaffold19|size1190391    325881  326047  (864237) + rnd-1_family-1194                                       Unknown                  1    167     (0)  60207 *
  1047   22.9 13.8  5.3  scaffold19|size1190391    326791  327376  (862908) + rnd-1_family-39                                         Unknown                 82    693   (491)  60208 *
  7051    9.2  4.5  1.7  scaffold19|size1190391    326808  328125  (862159) C rnd-1_family-87                                         Unknown                (2)   1044       1  60209  
   232   26.2 11.5 11.6  scaffold19|size1190391    327637  328410  (861874) C rnd-4_family-169                                        RC/Helitron         (7157)   1096     324  60210 *
  3432   13.6  2.8  3.8  scaffold19|size1190391    327688  328694  (861590) + rnd-1_family-39                                         Unknown                  1    842   (342)  60211  
  1715    9.4  1.4  3.5  scaffold19|size1190391    328692  329040  (861244) + rnd-1_family-642                                        Unknown                  3    253     (0)  60211 *
  2554   12.1  3.8  0.2  scaffold19|size1190391    329021  329419  (860865) C rnd-1_family-291                                        Unknown              (772)    467      55  60212  
   482    8.2  0.0  0.0  scaffold19|size1190391    329419  329479  (860805) + rnd-1_family-22                                         Unknown                285    345   (506)  60213 *
   355   18.2  6.5  0.0  scaffold19|size1190391    329480  329556  (860728) C genome_10_6249                                          DNA                  (303)    286     205  60214  
  1216    8.9  6.0  0.5  scaffold19|size1190391    329558  329756  (860528) + rnd-1_family-22                                         Unknown                346    529   (322)  60215  
   550   21.8  0.0  0.9  scaffold19|size1190391    329732  329842  (860442) C genome_10_6249                                          DNA                  (272)    317     208  60216 *
  2227    9.4  1.8  0.1  scaffold19|size1190391    329849  330212  (860072) + rnd-1_family-22                                         Unknown                533    851     (0)  60217  
   402   10.3  4.4  0.0  scaffold19|size1190391    330218  330285  (859999) C genome_5_10029                                          DNA                   (44)    413     343  60199  
  2770   10.8  2.7  0.2  scaffold19|size1190391    330311  330516  (859768) C genome_4_4690                                           DNA                    (0)    420     215  60218  
    27    0.0  0.0  0.0  scaffold19|size1190391    330517  330542  (859742) + (TCACA)n                                                Simple_repeat            1     26     (0)  60219  
  2770   10.8  2.7  0.2  scaffold19|size1190391    330543  330745  (859539) C genome_4_4690                                           DNA                  (206)    214       2  60218  
   679   17.1  2.6  4.3  scaffold19|size1190391    330746  330935  (859349) + rnd-1_family-17                                         Unknown                 18    204   (352)  60220 *
  2221   14.8  0.2  0.8  scaffold19|size1190391    330770  331169  (859115) C rnd-1_family-58                                         Unknown                (0)    666     269  60221  
  2608   16.4  2.1  1.6  scaffold19|size1190391    331170  331652  (858632) C genome_2_10548                                          DNA                    (0)    485       1  60222  
  1762   13.2  1.9  2.2  scaffold19|size1190391    331655  331971  (858313) C rnd-1_family-200                                        Unknown               (94)    408      93  60223 *
  9942    8.3  0.7  0.3  scaffold19|size1190391    331940  333284  (857000) C rnd-1_family-83                                         Unknown                (0)   1351       1  60224  
  2344   11.5  0.0  3.8  scaffold19|size1190391    333281  333633  (856651) C genome_5_10029                                          DNA                  (112)    345       6  60199 *
   434   27.2  2.7  2.0  scaffold19|size1190391    333774  333923  (856361) + genome_11_10301                                         DNA                      1    151    (88)  60225  
   706   20.6  8.2  0.5  scaffold19|size1190391    335745  335915  (854369) C scaffold170|size558746_(dbseq-nr_246)_[277812,288266]   LTR/Gypsy           (5827)   4628    4445  60226  
   279   12.6  0.0 10.4  scaffold19|size1190391    335917  335969  (854315) + rnd-5_family-1816                                       Unknown                255    302   (417)  60227  
   241   15.4  0.0  0.0  scaffold19|size1190391    335943  335980  (854304) + rnd-1_family-687                                        Unknown                  2     39    (35)  60228 *
 41249    7.8  1.3  0.4  scaffold19|size1190391    335981  341896  (848388) C scaffold119|size395038_(dbseq-nr_535)_[111353,117304]   LTR/Copia              (0)   5952       1  60229  
  1104   10.4 17.0  3.4  scaffold19|size1190391    341897  342183  (848101) + rnd-5_family-1816                                       Unknown                301    625    (94)  60227  
   449   23.0  2.4  8.9  scaffold19|size1190391    342174  342340  (847944) C scaffold170|size558746_(dbseq-nr_246)_[277812,288266]   LTR/Gypsy           (8495)   1960    1804  60230 *
   553   25.2  1.3  0.7  scaffold19|size1190391    344100  344137  (846147) + genome_3_18267                                          DNA                    270    422    (17)  60231  
   575   16.1  0.9  1.8  scaffold19|size1190391    344138  344251  (846033) C genome_2_9627                                           DNA                  (299)    130      18  60232 *
  3238   18.6  1.1  4.4  scaffold19|size1190391    344251  344959  (845325) C rnd-4_family-662                                        Unknown                (0)   1082     396  60233  
   554   32.5  1.0  1.4  scaffold19|size1190391    345192  345400  (844884) + rnd-1_family-1159                                       DNA/Kolobok-T2          10    217    (42)  60234  
   299   13.3  0.0  0.0  scaffold19|size1190391    345488  345532  (844752) C genome_2_19287                                          DNA                    (0)    652     608  60235  
  2837    7.7  3.4  0.3  scaffold19|size1190391    345535  345912  (844372) + genome_3_19411                                          DNA                      3    392     (0)  60236  
  4427    8.2  4.4  0.0  scaffold19|size1190391    345913  346497  (843787) C genome_2_19287                                          DNA                   (41)    611       1  60235  
   386   28.3  0.0  6.3  scaffold19|size1190391    346924  347074  (843210) C rnd-1_family-1363                                       Unknown                (7)    211      70  60237  
   419   30.7  4.1  3.5  scaffold19|size1190391    347420  347736  (842548) C rnd-1_family-679                                        DNA/PiggyBac           (1)    319       1  60238  
   840   24.1  0.8  0.8  scaffold19|size1190391    347856  348102  (842182) C rnd-1_family-869                                        Unknown                (5)    247       1  60239 *
   902   28.1  1.8  1.4  scaffold19|size1190391    347990  348332  (841952) + rnd-1_family-880                                        Unknown                  1    344     (6)  60240  
   690   24.4  0.0  0.6  scaffold19|size1190391    348304  348476  (841808) C rnd-1_family-1128                                       Unknown                (3)    200      29  60241 *
  1736   10.8  3.3  1.1  scaffold19|size1190391    348468  348738  (841546) C scaffold170|size558746_(dbseq-nr_246)_[277812,288266]   LTR/Gypsy           (5829)   4626    4350  60242 *
  3044   23.6  1.5  2.0  scaffold19|size1190391    348706  349731  (840553) C scaffold170|size558746_(dbseq-nr_246)_[277812,288266]   LTR/Gypsy           (6480)   3975    2013  60242  
   520   17.8  7.4  2.2  scaffold19|size1190391    349684  349753  (840531) + rnd-5_family-1816                                       Unknown                227    421   (298)  60243 *
   598    3.9  0.0  1.3  scaffold19|size1190391    349754  349831  (840453) C rnd-1_family-131                                        Unknown              (134)     78       2  60244  
   520   17.8  7.4  2.2  scaffold19|size1190391    349832  349909  (840375) + rnd-5_family-1816                                       Unknown                422    646    (73)  60243 *
  1648   17.9  1.6  0.3  scaffold19|size1190391    349835  350153  (840131) C scaffold170|size558746_(dbseq-nr_246)_[277812,288266]   LTR/Gypsy           (8448)   2007    1685  60242  
  2113    6.0  2.6  0.0  scaffold19|size1190391    350531  350799  (839485) C genome_12_19122                                         DNA                    (0)    279       4  60245  
   645   21.7  1.4  1.4  scaffold19|size1190391    351572  351716  (838568) + genome_1_9665                                           DNA                    409    553    (27)  60246  
    16    7.3  3.5  0.0  scaffold19|size1190391    352034  352062  (838222) + (ATACC)n                                                Simple_repeat            1     30     (0)  60247  
   300   30.0 11.4  4.1  scaffold19|size1190391    354451  354749  (835535) + genome_5_5679                                           DNA                      5    324   (111)  60248 *
   403   31.5  9.3  3.2  scaffold19|size1190391    354563  354801  (835483) C genome_9_11612                                          DNA                  (123)    308      56  60249  
   671   28.7 14.2  0.9  scaffold19|size1190391    354964  355392  (834892) + rnd-1_family-613                                        Unknown                 21    506  (1955)  60250  
   758   27.0  6.8  2.0  scaffold19|size1190391    355569  355908  (834376) + rnd-1_family-613                                        Unknown                506    861  (1600)  60250  
   470   24.8  0.8  0.0  scaffold19|size1190391    357001  357129  (833155) C rnd-1_family-771                                        Unknown              (236)   1444    1315  60251 *
   851   24.7 11.8  1.3  scaffold19|size1190391    357114  357470  (832814) C rnd-1_family-771                                        Unknown             (1286)    394       1  60251  
  1320   26.9  3.3  3.9  scaffold19|size1190391    358570  359056  (831228) C rnd-1_family-287                                        Unknown               (84)    488       5  60252  
   973   27.2  8.2  5.6  scaffold19|size1190391    358642  359152  (831132) + rnd-1_family-142                                        Unknown                 37    910   (325)  60253 *
   376   26.6 10.1  5.9  scaffold19|size1190391    359153  359480  (830804) C rnd-1_family-742                                        Unknown               (99)    845     505  60254  
   973   27.2  8.2  5.6  scaffold19|size1190391    359481  359495  (830789) + rnd-1_family-142                                        Unknown                911    939   (296)  60253  
  1717   10.6  1.1  1.1  scaffold19|size1190391    360074  360340  (829944) + genome_1_8676                                           DNA                      1    267     (0)  60255  
   489   29.9  2.5  0.5  scaffold19|size1190391    360515  360716  (829568) + scaffold263|size151949_(dbseq-nr_223)_[76413,81959]     LTR/Copia             4240   4445  (1102)  60256  
   321   34.5  0.7  0.0  scaffold19|size1190391    360877  361018  (829266) + scaffold263|size151949_(dbseq-nr_223)_[76413,81959]     LTR/Copia             4654   4796   (751)  60256  
   554   15.5 14.8  0.6  scaffold19|size1190391    361324  361472  (828812) C genome_7_4419                                           DNA                  (345)    170       1  60257  
   239   28.8  0.0  4.6  scaffold19|size1190391    361393  361483  (828801) + rnd-5_family-3908                                       Unknown                 82    168     (4)  60258 *
   662   23.8  1.7  2.9  scaffold19|size1190391    361473  361645  (828639) C genome_7_4419                                           DNA                  (187)    328     158  60259  
   312   27.0  0.0  1.0  scaffold19|size1190391    361643  361743  (828541) C rnd-5_family-3908                                       Unknown               (12)    160      61  60260 *
   575   20.5 12.5  1.4  scaffold19|size1190391    361686  361885  (828399) + genome_7_4419                                           DNA                     46    258   (257)  60261  
  7174   10.2  1.9  2.1  scaffold19|size1190391    361895  363025  (827259) C rnd-1_family-574                                        Unknown                (0)   1130       3  60262  
   229   24.2  1.5  1.5  scaffold19|size1190391    363054  363120  (827164) C genome_10_2760-9]2                                      Unspecified          (300)    511     445  60263 *
  1013   21.2  2.5  7.6  scaffold19|size1190391    363062  363378  (826906) C genome_3_16974                                          DNA/hAT-Tag1         (231)    502     201  60264  
  5823   11.5  4.7  4.5  scaffold19|size1190391    363466  364512  (825772) C rnd-1_family-601                                        Unknown               (32)   1052       4  60265  
   263   24.1 12.2  7.0  scaffold19|size1190391    364519  364651  (825633) + genome_7_4419                                           DNA                    301    515     (0)  60266  
   275   17.5  0.0 12.5  scaffold19|size1190391    364652  364723  (825561) C rnd-5_family-3908                                       Unknown              (106)     66       3  60260  
   241   17.2  1.7  1.7  scaffold19|size1190391    364802  364860  (825424) + rnd-5_family-3908                                       Unknown                105    163     (9)  60267  
   621   12.5  6.6 12.1  scaffold19|size1190391    366673  366854  (823430) + rnd-4_family-104                                        Unknown                 10    182   (260)  60268  
   616   17.1 11.9  4.7  scaffold19|size1190391    366857  367016  (823268) + rnd-1_family-581                                        Unknown                  1    171   (296)  60269  
  2354   19.3  3.3  3.9  scaffold19|size1190391    367075  367614  (822670) + genome_4_2290                                           DNA                      1    537   (918)  60270  
  1703    4.1  0.5  0.0  scaffold19|size1190391    367509  367726  (822558) C genome_4_2290                                           DNA                  (628)    827     609  60271 *
  8363    2.2  0.2  0.0  scaffold19|size1190391    367723  368680  (821604) + rnd-1_family-127                                        Unknown                  1    960    (12)  60272  
  1456    3.9  0.0  0.0  scaffold19|size1190391    368670  368850  (821434) C genome_4_2290                                           DNA                  (836)    619     439  60271 *
   403   16.5 18.1  3.2  scaffold19|size1190391    368740  368877  (821407) + genome_4_2290                                           DNA                    713    870   (585)  60273 *
   304   15.1  4.0  6.2  scaffold19|size1190391    368846  368944  (821340) + genome_4_2290                                           DNA                    717    813   (642)  60274 *
   114    0.0  0.0  0.0  scaffold19|size1190391    368945  369044  (821240) + (TGTTT)n                                                Simple_repeat            1    100     (0)  60275  
  3869   11.7  0.8  1.7  scaffold19|size1190391    369045  369651  (820633) + genome_4_2290                                           DNA                    854   1455     (0)  60276  
   538   25.6  3.1  8.8  scaffold19|size1190391    369718  369944  (820340) C rnd-1_family-705                                        Unknown               (27)    249      35  60277  
   284   17.5  1.8  0.0  scaffold19|size1190391    371130  371186  (819098) C rnd-1_family-976                                        Unknown              (147)    341     284  60278  
   433   17.8  2.6  7.3  scaffold19|size1190391    371309  371423  (818861) + rnd-1_family-1272                                       LTR/Gypsy               34    143    (14)  60279  
  2241    8.1  1.9  0.3  scaffold19|size1190391    373430  373751  (816533) + rnd-1_family-346                                        Unknown                  1    327     (0)  60280  
   995   19.2  3.0 12.5  scaffold19|size1190391    373757  374018  (816266) + genome_5_21030                                          DNA                    251    490  (1148)  60281  
   462   13.7  0.0  1.4  scaffold19|size1190391    374041  374114  (816170) C rnd-5_family-3433                                       Unknown                (5)    550     478  60282  
   355   12.1  1.7  0.0  scaffold19|size1190391    374321  374378  (815906) C rnd-5_family-3433                                       Unknown              (215)    340     282  60282  
   589   28.8  1.2  6.2  scaffold19|size1190391    374953  374973  (815311) + genome_2_21040                                          DNA                      1    101   (429)  60283  
  1376   16.1  0.0  5.2  scaffold19|size1190391    374974  375235  (815049) C genome_11_89010-9]2                                     Unspecified            (4)    475     227  60284  
   589   28.8  1.2  6.2  scaffold19|size1190391    375236  375274  (815010) + genome_2_21040                                          DNA                    102    307   (223)  60283 *
  2015    9.3  0.4  0.6  scaffold19|size1190391    375274  375574  (814710) + rnd-1_family-314                                        Unknown                 19    409     (9)  60285  
  3584   27.1  4.1  4.1  scaffold19|size1190391    375634  377420  (812864) C rnd-4_family-227                                        LINE/Ambal             (4)   7625    5840  60286  
  4978   11.1  1.1  0.7  scaffold19|size1190391    377561  378569  (811715) C rnd-1_family-956                                        Unknown                (0)    877       1  60287  
  7932   25.9  3.1  1.6  scaffold19|size1190391    379754  382802  (807482) C rnd-4_family-227                                        LINE/Ambal          (2929)   4700    1606  60286  
  1015   15.7  0.0  7.0  scaffold19|size1190391    382799  382997  (807287) C genome_11_89010-9]2                                     Unspecified           (67)    412     227  60288 *
   372   29.3  1.3  7.8  scaffold19|size1190391    382804  383036  (807248) + genome_2_21040                                          DNA                     89    307   (223)  60289 *
  2001    9.4  0.3  0.6  scaffold19|size1190391    383036  383336  (806948) + rnd-1_family-314                                        Unknown                 19    409     (9)  60290  
    13   12.5  0.0  0.0  scaffold19|size1190391    389080  389105  (801179) + (ATTCT)n                                                Simple_repeat            1     26     (0)  60291  
    13   12.5  5.4  2.6  scaffold19|size1190391    389760  389796  (800488) + (CCACCT)n                                               Simple_repeat            1     38     (0)  60292  
   485   20.0  5.1  5.8  scaffold19|size1190391    394290  394464  (795820) + rnd-5_family-2311                                       Unknown                186    359    (57)  60293  
   229   23.9  1.5  4.7  scaffold19|size1190391    394584  394649  (795635) C scaffold41|size688885_(dbseq-nr_738)_[243717,250168]    LTR/Gypsy            (375)   6077    6014  60294  
   353   32.6  7.8  1.5  scaffold19|size1190391    394835  395027  (795257) C scaffold230|size167806_(dbseq-nr_188)_[124304,130861]   LTR/Gypsy            (693)   5865    5661  60295  
   849   26.6  1.8  2.4  scaffold19|size1190391    398574  398904  (791380) + rnd-1_family-857                                        Unknown                254    582    (34)  60296  
  7978   22.0  1.1  1.9  scaffold19|size1190391    399264  401502  (788782) + rnd-1_family-619                                        Unknown                 31   2252    (12)  60297  
  4089   22.0  3.8  3.9  scaffold19|size1190391    401619  403110  (787174) + rnd-1_family-534                                        LINE/Ambal               2   1492     (1)  60298  
  1398   16.0  0.0  0.0  scaffold19|size1190391    403139  403413  (786871) C rnd-5_family-87                                         Unknown                (0)    275       1  60299  
  5652   26.3  2.4  2.6  scaffold19|size1190391    403430  405674  (784610) + rnd-4_family-290                                        LINE/Ambal               4   2243  (1957)  60300  
  1785   31.1  4.3  2.9  scaffold19|size1190391    405961  406646  (783638) + rnd-4_family-290                                        LINE/Ambal            2528   3771   (540)  60300  
  1930   25.7  1.3  1.3  scaffold19|size1190391    406647  407348  (782936) C rnd-1_family-543                                        LINE/Ambal            (21)    702       1  60301  
  1785   31.1  4.3  2.9  scaffold19|size1190391    407349  407644  (782640) + rnd-4_family-290                                        LINE/Ambal            3772   4311     (0)  60300  
  1414    7.9  0.0  0.4  scaffold19|size1190391    411053  411247  (779037) + rnd-1_family-68                                         Unknown                  1    182     (0)  60302  
    23    9.4  0.0  0.0  scaffold19|size1190391    413006  413040  (777244) + (GAA)n                                                  Simple_repeat            1     35     (0)  60303  
   376    5.8  0.0  0.0  scaffold19|size1190391    413041  413092  (777192) + rnd-1_family-91                                         Unknown                  1     52    (17)  60304 *
  4232    2.9  0.0  0.6  scaffold19|size1190391    413090  413578  (776706) + rnd-1_family-25                                         Unknown                  1    486    (46)  60305  
   473   20.7  3.0  5.5  scaffold19|size1190391    413432  413600  (776684) C rnd-1_family-85                                         Unknown               (29)    212      48  60306 *
   238   13.7  5.1 16.9  scaffold19|size1190391    413603  413681  (776603) C rnd-4_family-169                                        RC/Helitron         (8151)    102      32  60307 *
   512    4.5  0.0  2.2  scaffold19|size1190391    413606  413692  (776592) + rnd-1_family-91                                         Unknown                  1     68     (1)  60308  
   510   20.1  4.6  5.2  scaffold19|size1190391    414624  414817  (775467) + rnd-5_family-2311                                       Unknown                167    359    (57)  60309  
   255   21.7  3.3  0.0  scaffold19|size1190391    414965  415024  (775260) C scaffold12|size593008_(dbseq-nr_293)_[318913,325358]    LTR/Gypsy            (403)   6043    5982  60310  
   347   29.8  2.9  2.2  scaffold19|size1190391    415185  415354  (774930) C scaffold230|size167806_(dbseq-nr_188)_[124304,130861]   LTR/Gypsy            (693)   5865    5661  60311  
   463   32.1  4.8  0.9  scaffold19|size1190391    415984  416319  (773965) C rnd-1_family-673                                        Unknown              (442)   1399    1051  60312  
   433   31.2  3.8  5.6  scaffold19|size1190391    416589  416880  (773404) + rnd-1_family-1306                                       Unknown                  1    287     (8)  60313  
   449   29.2  3.0  0.0  scaffold19|size1190391    417608  417775  (772509) C rnd-1_family-1083                                       Unknown              (108)    526     354  60314  
    27    3.4  0.0  0.0  scaffold19|size1190391    417850  417879  (772405) + (ATG)n                                                  Simple_repeat            1     30     (0)  60315  
  1649   11.5  0.4  0.0  scaffold19|size1190391    418070  418313  (771971) + genome_1_8676                                           DNA                      1    245    (22)  60316  
    16    4.5  0.0  0.0  scaffold19|size1190391    421927  421958  (768326) + (TTG)n                                                  Simple_repeat            1     32     (0)  60317  
    19    7.3  0.0  0.0  scaffold19|size1190391    422586  422614  (767670) + (CTG)n                                                  Simple_repeat            1     29     (0)  60318  
    14   15.3  0.0  0.0  scaffold19|size1190391    423787  423815  (766469) + (ACAAT)n                                                Simple_repeat            1     29     (0)  60319  
   414   20.6  0.0  0.0  scaffold19|size1190391    423904  423995  (766289) + genome_7_3728                                           DNA                      1     92   (360)  60320  
   269   33.4  0.0  3.6  scaffold19|size1190391    426260  426374  (763910) C rnd-1_family-942                                        Unknown              (136)    132      22  60321  
   374    7.7  6.1  1.4  scaffold19|size1190391    426560  426625  (763659) C rnd-2_family-88                                         Unknown               (36)    973     921  60322  
   390   21.7  2.8  5.8  scaffold19|size1190391    426637  426812  (763472) + rnd-4_family-169                                        RC/Helitron             84    254  (7999)  60323 *
  1658   15.2  9.1  0.3  scaffold19|size1190391    426659  426956  (763328) + rnd-1_family-26                                         Unknown                  1    324     (0)  60324  
   508   29.3 13.7  0.9  scaffold19|size1190391    427612  427911  (762373) + genome_3_19411                                          DNA                     55    392     (0)  60325  
   513   32.4  1.1  9.4  scaffold19|size1190391    428122  428502  (761782) + rnd-3_family-211                                        DNA/TcMar-Tc2          442    793    (22)  60326  
    29    3.2  0.0  0.0  scaffold19|size1190391    429197  429228  (761056) + (TACAA)n                                                Simple_repeat            1     32     (0)  60327  
    12   17.6  3.1  0.0  scaffold19|size1190391    430285  430316  (759968) + (TTTTGT)n                                               Simple_repeat            1     33     (0)  60328  
   305    9.2  1.6 10.7  scaffold19|size1190391    435902  435962  (754322) C genome_5_6940                                           DNA                    (0)    530     475  60329  
   244    6.5 12.0  7.7  scaffold19|size1190391    435972  436021  (754263) C rnd-1_family-130                                        Unknown               (46)     60       9  60330 *
  1033    7.8  1.7  7.0  scaffold19|size1190391    435994  436173  (754111) + rnd-1_family-72                                         Unknown                161    331   (555)  60331  
  1000    9.3  3.2 15.5  scaffold19|size1190391    436176  436392  (753892) C rnd-1_family-657                                        Unknown              (131)    199       6  60332  
   376   25.7  3.9  6.6  scaffold19|size1190391    436267  436545  (753739) + rnd-1_family-363                                        Unknown                 11    282   (285)  60333 *
  3211    5.4  0.5  0.5  scaffold19|size1190391    436856  437267  (753017) C genome_2_20801                                          DNA                   (11)    412       1  60334  
  1548   21.0  0.0  4.0  scaffold19|size1190391    437270  437701  (752583) C rnd-1_family-1294                                       Unknown              (124)    378       1  60335  
  2942   13.0  1.4  0.8  scaffold19|size1190391    437861  438349  (751935) + rnd-1_family-105                                        LINE/L1-Tx1            240    731   (973)  60336 *
  4136   12.9  4.0  1.7  scaffold19|size1190391    438112  438814  (751470) C rnd-1_family-158                                        Unknown                (0)   1574     856  60337  
   730   23.1  1.2  0.6  scaffold19|size1190391    438808  438968  (751316) + genome_11_5837                                          DNA                    260    421   (977)  60338 *
  1323   19.6  2.1  2.5  scaffold19|size1190391    439026  439312  (750972) + rnd-1_family-950                                        Unknown                 11    296   (817)  60339  
   431   24.7  0.0  0.0  scaffold19|size1190391    439339  439431  (750853) + rnd-1_family-814                                        DNA/PiggyBac           913   1005     (4)  60340  
  1575   28.5  2.3  1.9  scaffold19|size1190391    439437  439915  (750369) + genome_11_5837                                          DNA                    869   1349    (49)  60341  
   322    2.4  0.0  4.8  scaffold19|size1190391    439950  439988  (750296) C genome_11_18930                                         DNA                    (0)    479     443  60342  
  1486   12.7  0.0  0.9  scaffold19|size1190391    439989  440246  (750038) C genome_7_14113                                          DNA                    (0)    457       1  60343  
  2797   13.3  0.5  0.5  scaffold19|size1190391    440247  440685  (749599) C genome_11_18930                                         DNA                   (40)    439       1  60342  
   517   10.9 12.0  0.0  scaffold19|size1190391    440686  440776  (749508) C genome_9_1663                                           DNA                   (59)    372     271  60344  
   604   12.2  0.0 27.0  scaffold19|size1190391    440920  441065  (749219) C rnd-5_family-2729                                       Unknown                (0)    477     363  60345  
   634   11.3  2.6 12.9  scaffold19|size1190391    441069  441221  (749063) C rnd-5_family-222                                        Unknown                (0)    525     387  60346  
   282   19.5  4.7 11.7  scaffold19|size1190391    441239  441366  (748918) + rnd-5_family-2312                                       Unknown                322    441     (1)  60347  
  1018   26.1  7.9  2.4  scaffold19|size1190391    443358  443711  (746573) C rnd-1_family-703                                        LTR/Copia              (2)   3257    2885  60348  
   858   22.1  0.9  2.2  scaffold19|size1190391    444417  444643  (745641) + rnd-5_family-402                                        DNA/TcMar-Tc2          114    337   (215)  60349  
  2122   20.1  5.3  1.6  scaffold19|size1190391    444842  445372  (744912) + genome_1_5829                                           DNA                      1    550     (1)  60350  
  1403   31.0  4.8  2.1  scaffold19|size1190391    445637  446246  (744038) + genome_3_7906                                           DNA                      1    626   (980)  60351  
   283   14.1  4.5  3.0  scaffold19|size1190391    446188  446253  (744031) C rnd-5_family-181                                        Unknown              (119)    120      54  60352 *
   499   20.4  2.6  4.6  scaffold19|size1190391    446257  446410  (743874) C rnd-5_family-402                                        DNA/TcMar-Tc2         (57)    495     345  60353 *
   772   23.5  2.8  2.8  scaffold19|size1190391    446324  446608  (743676) + rnd-5_family-766                                        DNA/TcMar-Tc2          180    464  (1383)  60354  
   671   33.3  0.0  0.3  scaffold19|size1190391    446810  447098  (743186) C rnd-1_family-207                                        DNA/TcMar-Tc2          (4)    517     230  60355  
  2006   19.9  5.9  1.8  scaffold19|size1190391    447462  447988  (742296) C genome_1_5829                                           DNA                    (3)    548       1  60356  
    14    9.3  0.0  0.0  scaffold19|size1190391    449683  449705  (740579) + (ATC)n                                                  Simple_repeat            1     23     (0)  60357  
    16    3.6  6.5  3.1  scaffold19|size1190391    452676  452706  (737578) + (GCG)n                                                  Simple_repeat            1     32     (0)  60358  
    14   18.4  5.7  3.7  scaffold19|size1190391    452867  452919  (737365) + (TACA)n                                                 Simple_repeat            1     54     (0)  60359  
   283   12.8  0.0  0.0  scaffold19|size1190391    453018  453064  (737220) C genome_7_13492                                          DNA                    (0)    923     877  60360  
  1786   15.5  0.8  8.8  scaffold19|size1190391    453065  453418  (736866) C genome_10_413                                           DNA                    (0)    328       1  60361  
   765    6.2  0.0  0.0  scaffold19|size1190391    454968  455063  (735221) C rnd-1_family-872                                        Unknown                (0)     96       1  60362  
   424   14.9  2.0  4.2  scaffold19|size1190391    455087  455184  (735100) + rnd-1_family-872                                        Unknown                  1     96     (0)  60363  
   397   11.3  0.0  0.0  scaffold19|size1190391    455152  455213  (735071) C rnd-5_family-126                                        Unknown               (13)   1616    1555  60364 *
  2271   11.1  5.1  0.0  scaffold19|size1190391    455229  455580  (734704) C genome_7_200430-9]5                                     Unspecified            (4)    372       3  60365  
  1525   14.9  6.7  2.0  scaffold19|size1190391    455592  456079  (734205) C rnd-1_family-942                                        Unknown                (0)    442       1  60364  
   403   15.1 15.1  0.0  scaffold19|size1190391    456070  456142  (734142) + scaffold170|size558746_(dbseq-nr_246)_[277812,288266]   LTR/Gypsy             1675   1758  (8697)  60366 *
  7712   19.8  4.7  2.0  scaffold19|size1190391    456080  458065  (732219) C scaffold170|size558746_(dbseq-nr_246)_[277812,288266]   LTR/Gypsy           (5829)   4626    2015  60367  
   768   18.3  2.2  1.6  scaffold19|size1190391    458062  458244  (732040) + rnd-5_family-1816                                       Unknown                463    646    (73)  60368 *
  1738   17.6  1.9  0.0  scaffold19|size1190391    458168  458485  (731799) C scaffold170|size558746_(dbseq-nr_246)_[277812,288266]   LTR/Gypsy           (8448)   2007    1684  60367  
  1288    5.2  0.4  1.3  scaffold19|size1190391    458484  458668  (731616) C rnd-4_family-104                                        Unknown              (265)    177       2  60369 *
    18   11.7  2.6  2.6  scaffold19|size1190391    461306  461344  (728940) + (TACA)n                                                 Simple_repeat            1     39     (0)  60370  
  2248   20.5  1.1  0.2  scaffold19|size1190391    461426  461860  (728424) C genome_3_18267                                          DNA                    (0)    439       1  60371  
  1492   21.1  2.4  6.3  scaffold19|size1190391    461861  462355  (727929) C genome_7_13492                                          DNA                   (16)    907     431  60360  
   336   31.0  5.2  9.7  scaffold19|size1190391    463436  463703  (726581) C rnd-5_family-1237                                       Unknown               (88)   3657    3401  60372  
  1614   10.1 23.1  5.5  scaffold19|size1190391    463720  464096  (726188) C genome_2_15377                                          DNA                    (0)    619     180  60373  
   609   12.2  0.0  0.0  scaffold19|size1190391    464097  464186  (726098) C genome_2_15377                                          DNA                  (370)    249     160  60373  
  1489    9.1  0.8  9.4  scaffold19|size1190391    464187  464440  (725844) + genome_1_22152                                          DNA                      1    234   (231)  60374  
  1171    4.9  0.0  0.0  scaffold19|size1190391    464442  464584  (725700) C rnd-5_family-396                                        Unknown                (0)    143       1  60375  
   780   30.8  4.6  1.8  scaffold19|size1190391    464591  464774  (725510) C rnd-1_family-361                                        Unknown              (381)    464     269  60376  
  1221   30.0  4.5  3.3  scaffold19|size1190391    464775  465281  (725003) + rnd-1_family-207                                        DNA/TcMar-Tc2            3    515     (6)  60377  
   285   20.9  2.2  3.4  scaffold19|size1190391    465628  465716  (724568) + rnd-1_family-377                                        Unknown                  1     88    (36)  60378 *
   324   24.5  0.0  0.0  scaffold19|size1190391    465687  465784  (724500) + rnd-1_family-400                                        Unknown                  8    105     (8)  60379  
  1913   14.6  0.3  9.1  scaffold19|size1190391    465788  466156  (724128) C rnd-5_family-93                                         Unknown             (3067)    347       9  60380  
   407   34.5  6.7  1.8  scaffold19|size1190391    465850  466280  (724004) C genome_3_7906                                           DNA                  (992)    614     163  60381 *
  1233   14.2  0.8  6.3  scaffold19|size1190391    466205  466450  (723834) + genome_1_22152                                          DNA                    190    465     (0)  60382  
  1221    9.3  0.0  0.6  scaffold19|size1190391    466451  466612  (723672) C genome_2_15377                                          DNA                  (458)    161       1  60373  
  1579   18.6  6.4  4.3  scaffold19|size1190391    470380  470767  (719517) C genome_10_16122                                         DNA                  (343)    482      87  60383  
  1054   23.9  9.1  2.6  scaffold19|size1190391    470821  471248  (719036) C rnd-5_family-126                                        Unknown              (674)    955     515  60384  
   783   32.3 13.8  1.6  scaffold19|size1190391    471987  472715  (717569) + rnd-5_family-512                                        Unknown               3489   4305   (131)  60385  
   568   12.6  0.0  6.7  scaffold19|size1190391    472759  472869  (717415) C rnd-5_family-126                                        Unknown             (1525)    104       1  60386  
    21   13.2  5.8  1.9  scaffold19|size1190391    473611  473662  (716622) + (TACA)n                                                 Simple_repeat            1     54     (0)  60387  
    15   12.6  0.0  0.0  scaffold19|size1190391    474007  474033  (716251) + (ATG)n                                                  Simple_repeat            1     27     (0)  60388  
    14    9.3  0.0  0.0  scaffold19|size1190391    479106  479128  (711156) + (TGT)n                                                  Simple_repeat            1     23     (0)  60389  
    16   24.7  1.6  3.3  scaffold19|size1190391    479792  479852  (710432) + (GGTAC)n                                                Simple_repeat            1     60     (0)  60390  
   397   16.7  0.0  0.0  scaffold19|size1190391    482729  482794  (707490) C rnd-1_family-1133                                       Unknown                (0)     70       5  60391  
   641   29.4  0.5  1.0  scaffold19|size1190391    482950  483148  (707136) C rnd-5_family-1745                                       Unknown             (6307)   1906    1709  60392  
 17492    8.3  1.2  0.8  scaffold19|size1190391    483172  486609  (703675) C scaffold170|size558746_(dbseq-nr_246)_[277812,288266]   LTR/Gypsy           (5829)   4626    1684  60393  
   562   33.0  3.5  0.4  scaffold19|size1190391    486611  486838  (703446) C rnd-5_family-1745                                       Unknown             (6806)   1407    1173  60392  
  1553   32.0  1.0  0.8  scaffold19|size1190391    486839  487352  (702932) + rnd-1_family-406                                        Unknown                814   1328  (1470)  60394  
   463   29.2  5.9  9.4  scaffold19|size1190391    487386  487858  (702426) C rnd-1_family-218                                        Unknown             (1518)    491      34  60395  
  2412    9.7  0.0  0.6  scaffold19|size1190391    488626  488943  (701341) C genome_6_129250-9]2                                     Unspecified            (0)    539     224  60396  
  3980    7.2  0.7  1.7  scaffold19|size1190391    488944  489482  (700802) + genome_4_8562                                           DNA                      1    534     (0)  60397  
  1808    6.2  1.3  0.0  scaffold19|size1190391    489483  489705  (700579) C genome_6_129250-9]2                                     Unspecified          (313)    226       1  60396  
   234   25.0 15.5  1.2  scaffold19|size1190391    489580  489721  (700563) + genome_6_12161                                          DNA                    406    567     (0)  60398 *
   276   10.6  0.0  0.6  scaffold19|size1190391    490615  490664  (699620) + scaffold171|size496807_(dbseq-nr_295)_[215868,222163]   LTR/Gypsy             3119   3193  (3147)  60399  
   586   12.5  0.0  0.0  scaffold19|size1190391    490918  490997  (699287) + scaffold171|size496807_(dbseq-nr_295)_[215868,222163]   LTR/Gypsy             3118   3197  (3099)  60399  
  1414   14.2  1.9  2.6  scaffold19|size1190391    491001  491268  (699016) C genome_1_8676                                           DNA                    (1)    266       1  60400  
   873   22.5  4.3  4.7  scaffold19|size1190391    491278  491557  (698727) + scaffold11|size2099203_(dbseq-nr_337)_[1432380,1438715] LTR/Gypsy             3214   3492  (2844)  60401  
   652   23.9  1.4  4.8  scaffold19|size1190391    491564  491730  (698554) + scaffold45|size1369571_(dbseq-nr_722)_[558726,565062]   LTR/Gypsy             3581   3851  (2624)  60402  
  6672   18.1  7.2  2.8  scaffold19|size1190391    491731  493231  (697053) + scaffold7|size730406_(dbseq-nr_160)_[96026,102513]      LTR/Gypsy                1   1565  (4923)  60403  
  2789   12.3  2.8  6.2  scaffold19|size1190391    493232  493761  (696523) + genome_5_2387                                           DNA                      1    513   (118)  60404  
   679   23.8  0.4 14.3  scaffold19|size1190391    493531  493809  (696475) + rnd-5_family-392                                        Unknown                294    538     (0)  60405 *
  6904   15.1  3.6  3.7  scaffold19|size1190391    493806  495072  (695212) + scaffold7|size730406_(dbseq-nr_160)_[598227,604689]     LTR/Gypsy             1560   2797  (3666)  60406 *
 15512   11.2  1.2  0.3  scaffold19|size1190391    495049  497224  (693060) + scaffold9|size952703_(dbseq-nr_94)_[283613,290091]      LTR/Gypsy             2930   5124  (1355)  60407  
 10358   25.6  1.5  1.1  scaffold19|size1190391    497225  502351  (687933) + scaffold270|size483417_(dbseq-nr_598)_[436369,441598]   LTR/Copia                1   4997   (233)  60408  
  1179   17.1  0.9  0.5  scaffold19|size1190391    502436  502647  (687637) + scaffold270|size483417_(dbseq-nr_598)_[436369,441598]   LTR/Copia             5018   5230     (0)  60408  
  6865   14.9  4.2  1.6  scaffold19|size1190391    502648  503901  (686383) + scaffold17|size542218_(dbseq-nr_435)_[51622,58091]      LTR/Gypsy             5109   6394    (76)  60409  
  2456   20.0  1.0  2.2  scaffold19|size1190391    503962  504476  (685808) + scaffold171|size496807_(dbseq-nr_295)_[215868,222163]   LTR/Gypsy             3712   4220  (2076)  60410  
    19    8.1  4.7  4.7  scaffold19|size1190391    504536  504578  (685706) + (TCC)n                                                  Simple_repeat            1     43     (0)  60411  
   828   17.5  4.8  3.3  scaffold19|size1190391    504580  504786  (685498) + rnd-5_family-3853                                       Unknown                 28    237   (117)  60412  
   870   20.1  8.0  8.6  scaffold19|size1190391    504920  504973  (685311) + scaffold106|size273814_(dbseq-nr_642)_[52563,59017]     LTR/Gypsy             6169   6209   (246)  60413  
   806    7.1  0.9  2.6  scaffold19|size1190391    504974  505089  (685195) C rnd-4_family-406                                        Unknown                (0)    114       1  60414  
   870   20.1  8.0  8.6  scaffold19|size1190391    505090  505409  (684875) + scaffold106|size273814_(dbseq-nr_642)_[52563,59017]     LTR/Gypsy             6210   6455     (0)  60413  
  5214   22.3  6.4  2.9  scaffold19|size1190391    505530  507014  (683270) + rnd-5_family-2099                                       Simple_repeat            1   1537     (0)  60415  
   258   19.8  1.4  1.4  scaffold19|size1190391    507160  507230  (683054) + rnd-1_family-213                                        Unknown                185    238   (216)  60416  
   416   22.0  1.0  3.0  scaffold19|size1190391    507270  507372  (682912) C rnd-5_family-9                                          Unknown              (198)    658     558  60417  
   290   25.3  1.1  3.4  scaffold19|size1190391    507391  507480  (682804) + genome_3_21796                                          DNA                    208    295   (292)  60418 *
   487   17.5 14.2  7.8  scaffold19|size1190391    507421  507625  (682659) C rnd-5_family-9                                          Unknown              (448)    408     192  60417  
  1840   13.0  1.8  1.5  scaffold19|size1190391    507626  507952  (682332) + rnd-1_family-714                                        Unknown                  1    328   (235)  60419  
   570   12.6  2.1  0.0  scaffold19|size1190391    507913  508007  (682277) C rnd-1_family-1378                                       Unknown                (0)    101       5  60420 *
  1506   14.6  1.2  0.0  scaffold19|size1190391    508141  508387  (681897) + rnd-5_family-690                                        Unknown                646    895     (0)  60421  
  2970    7.2  0.3  0.5  scaffold19|size1190391    508501  508891  (681393) + genome_3_19411                                          DNA                      3    392     (0)  60422  
   227   11.8  2.9 12.9  scaffold19|size1190391    510116  510183  (680101) + rnd-1_family-479                                        Unknown                769    830   (775)  60423  
   444   35.4  0.8  0.0  scaffold19|size1190391    510235  510480  (679804) + rnd-5_family-3536                                       LTR/Pao                 23    270   (459)  60424  
   513   16.5  0.0  0.0  scaffold19|size1190391    510525  510615  (679669) + rnd-5_family-1248                                       Unknown                244    334   (959)  60425 *
   618   13.8  0.9  0.9  scaffold19|size1190391    510608  510717  (679567) C rnd-1_family-825                                        Unknown              (122)    194      85  60426  
   306   15.6  0.9 22.1  scaffold19|size1190391    510732  510846  (679438) C rnd-5_family-212                                        Unknown              (753)    672     578  60427  
   311    7.1  0.0  0.0  scaffold19|size1190391    510855  510896  (679388) + rnd-1_family-846                                        Unknown                  6     47   (344)  60428 *
  6967    9.4  3.2  1.0  scaffold19|size1190391    510887  512133  (678151) + rnd-1_family-469                                        Unknown                  1    783   (583)  60428  
   211    5.3  0.0  0.0  scaffold19|size1190391    512134  512369  (677915) + (TGTTA)n                                                Simple_repeat            1    236     (0)  60429  
  6967    9.1  3.0  1.4  scaffold19|size1190391    512370  512628  (677656) + rnd-1_family-469                                        Unknown                784   1064   (302)  60428  
   606   18.8  0.0  0.0  scaffold19|size1190391    512629  512729  (677555) + rnd-1_family-1239                                       Unknown                 36    136     (1)  60430 *
  2151   14.0  0.3  0.6  scaffold19|size1190391    512644  513002  (677282) C rnd-1_family-795                                        Unknown                (3)    358       1  60431  
   605   16.4 16.0  2.6  scaffold19|size1190391    513003  513171  (677113) C rnd-5_family-9                                          Unknown              (661)    195       5  60432  
   550   11.9  1.2  0.0  scaffold19|size1190391    513176  513259  (677025) + rnd-5_family-2099                                       Simple_repeat         3798   3882     (0)  60433  
 20625   14.3  5.0  0.9  scaffold19|size1190391    513329  516987  (673297) + rnd-5_family-2099                                       Simple_repeat            2   3805     (0)  60434  
    25   20.7  2.6  2.6  scaffold19|size1190391    517288  517363  (672921) + (TCATGG)n                                               Simple_repeat            1     76     (0)  60435  
    15   16.7  0.0  7.0  scaffold19|size1190391    518950  518995  (671289) + (TACAA)n                                                Simple_repeat            1     43     (0)  60436  
   567   20.2  1.4  3.7  scaffold19|size1190391    520847  520985  (669299) C genome_11_152310                                        DNA                    (0)    419     284  60437  
   359   23.8  2.4  1.2  scaffold19|size1190391    521101  521185  (669099) C rnd-5_family-2648                                       Unknown              (188)    223     138  60438  
   270   12.8  0.0  2.1  scaffold19|size1190391    521190  521237  (669047) + rnd-1_family-223                                        Unknown                155    201   (668)  60439  
   620   18.1  7.4  9.2  scaffold19|size1190391    521250  521480  (668804) C rnd-5_family-2648                                       Unknown              (177)    234       8  60440  
  1462   24.7 11.0  4.5  scaffold19|size1190391    521682  522291  (667993) + rnd-4_family-662                                        Unknown                384   1031    (51)  60441  
  1822   21.5 20.5  0.9  scaffold19|size1190391    522424  523337  (666947) + rnd-1_family-853                                        Unknown                228   1320    (71)  60442  
    12   19.1  2.6  2.6  scaffold19|size1190391    523695  523732  (666552) + (TTACAAT)n                                              Simple_repeat            1     38     (0)  60443  
   795   28.5  2.0  0.4  scaffold19|size1190391    525113  525366  (664918) + scaffold3|size1191850_(dbseq-nr_493)_[349346,364513]    LTR/Copia             8082   8339  (6829)  60444  
   254   32.0  2.2  5.0  scaffold19|size1190391    525963  526146  (664138) + scaffold3|size1191850_(dbseq-nr_493)_[349346,364513]    LTR/Copia             8880   9058  (6110)  60444 *
  1150   19.8  1.7  0.4  scaffold19|size1190391    526100  526332  (663952) + genome_11_152310                                        DNA                     53    288   (131)  60445  
   422   23.2  2.1  0.0  scaffold19|size1190391    526420  526514  (663770) C rnd-1_family-190                                        Unknown             (2748)     97       1  60446  
  1547   15.4  1.5  0.0  scaffold19|size1190391    526810  527069  (663215) C genome_1_8676                                           DNA                    (0)    267       4  60447  
   926   18.5  7.9 10.4  scaffold19|size1190391    527599  527991  (662293) + scaffold18|size1287306_(dbseq-nr_114)_[110336,116816]   LTR/Gypsy             6064   6447    (34)  60448 *
 17601    5.2  2.3  0.2  scaffold19|size1190391    527991  530150  (660134) C scaffold133|size826974_(dbseq-nr_519)_[800995,807399]   LTR/Gypsy            (663)   5742    3538  60449  
 56803    1.0  1.2  0.1  scaffold19|size1190391    530151  536450  (653834) C scaffold267|size214906_(dbseq-nr_44)_[101401,107772]    LTR/Gypsy              (1)   6371       1  60450  
 26310    6.4  0.8  0.4  scaffold19|size1190391    536451  539602  (650682) C scaffold133|size826974_(dbseq-nr_519)_[800995,807399]   LTR/Gypsy           (2860)   3545     381  60449  
  1111   20.5  5.9  8.2  scaffold19|size1190391    539603  540027  (650257) + scaffold360|size312727_(dbseq-nr_717)_[58593,65069]     LTR/Gypsy                1    416  (6061)  60451 *
  1547    9.4  0.5  0.0  scaffold19|size1190391    540027  540229  (650055) + rnd-1_family-636                                        Unknown                 98    301  (1003)  60452  
   464   17.3  0.0  0.0  scaffold19|size1190391    540230  540310  (649974) C scaffold133|size826974_(dbseq-nr_519)_[800995,807399]   LTR/Gypsy            (291)   6114    6034  60453  
  6405    3.8  0.1  1.8  scaffold19|size1190391    540558  541338  (648946) + genome_10_2760-9]2                                      Unspecified              5    772    (39)  60454  
  4516   12.8  2.7  5.2  scaffold19|size1190391    541491  542302  (647982) + scaffold170|size558746_(dbseq-nr_246)_[277812,288266]   LTR/Gypsy             1685   2477  (7978)  60455  
  3582    6.2  0.2  0.0  scaffold19|size1190391    542303  542739  (647545) + genome_8_22558                                          DNA                      1    438     (0)  60456  
 10545   14.2  2.1  1.4  scaffold19|size1190391    542740  544506  (645778) + scaffold170|size558746_(dbseq-nr_246)_[277812,288266]   LTR/Gypsy             2848   4627  (5828)  60455  
   997   22.7 15.5  1.3  scaffold19|size1190391    544843  545190  (645094) + genome_7_4419                                           DNA                    118    514     (1)  60457  
  3699   16.7  3.0  0.4  scaffold19|size1190391    545314  545988  (644296) + rnd-1_family-282                                        LINE/R1               2138   2829  (1175)  60458  
  1736   16.1  7.5  1.8  scaffold19|size1190391    545998  546357  (643927) + rnd-1_family-282                                        LINE/R1               3372   3751   (253)  60458  
  1384   10.8  1.8  2.2  scaffold19|size1190391    547770  547997  (642287) + genome_2_20801                                          DNA                      1    227   (196)  60459  
  2985   12.3  2.5  1.3  scaffold19|size1190391    548000  548445  (641839) + genome_3_7528                                           DNA                      3    453     (3)  60460  
   938   17.1  2.5  3.5  scaffold19|size1190391    548449  548648  (641636) + genome_2_20801                                          DNA                    226    423     (0)  60461  
   267   25.9  3.7  0.0  scaffold19|size1190391    548793  548873  (641411) + genome_9_6702                                           DNA                    606    689     (5)  60462  
   236    8.8  0.0  0.0  scaffold19|size1190391    549284  549317  (640967) + rnd-5_family-5189                                       Unknown                137    170   (585)  60463  
 34336    8.3  0.7  1.4  scaffold19|size1190391    549318  554080  (636204) C scaffold433|size259623_(dbseq-nr_699)_[187890,193857]   LTR                    (0)   5968    1242  60464  
 10992    9.9  3.0  0.8  scaffold19|size1190391    553558  555188  (635096) C scaffold122|size482992_(dbseq-nr_654)_[248621,254518]   LTR/Gypsy           (4234)   1664       1  60465 *
  1096   12.6  3.6  1.5  scaffold19|size1190391    555189  555375  (634909) + rnd-5_family-5189                                       Unknown                171    361   (394)  60463  
   320   18.2  2.6  0.0  scaffold19|size1190391    555386  555462  (634822) C rnd-5_family-413                                        Unknown               (97)    928     850  60466 *
   458   13.9  1.2  2.5  scaffold19|size1190391    555398  555478  (634806) + rnd-5_family-619                                        Unknown                111    190   (289)  60467  
   265   25.8  2.2  1.1  scaffold19|size1190391    555463  555475  (634809) + genome_11_152310                                        DNA                     89    179   (240)  60468 *
   815    9.6 12.5  6.8  scaffold19|size1190391    555527  555694  (634590) + rnd-5_family-5189                                       Unknown                579    755     (0)  60469  
   575   23.6  1.4  5.4  scaffold19|size1190391    557429  557639  (632645) C rnd-2_family-88                                         Unknown               (36)    973     771  60470 *
   640   21.2  7.7  4.2  scaffold19|size1190391    557490  557696  (632588) + rnd-1_family-26                                         Unknown                  1    245   (109)  60471  
  2730    9.5  1.0  0.2  scaffold19|size1190391    557721  558121  (632163) C rnd-1_family-1156                                       Unknown                (0)    404       1  60472 *
  3184   12.0  3.1  0.0  scaffold19|size1190391    557789  558278  (632006) + rnd-1_family-1078                                       Unknown                  1    505   (203)  60473  
  1025   12.2  1.4 10.1  scaffold19|size1190391    558278  558532  (631752) C rnd-1_family-371                                        Unknown              (894)    184       1  60474 *
  2547    9.9  0.0  0.3  scaffold19|size1190391    558710  559053  (631231) C rnd-1_family-1309                                       Unknown                (0)    343       1  60475  
   926    9.5  2.4 14.4  scaffold19|size1190391    559056  559265  (631019) + rnd-1_family-1291                                       Unknown                 15    202     (0)  60476 *
  5778   10.9  2.0  1.1  scaffold19|size1190391    559145  560740  (629544) C rnd-1_family-1183                                       Unknown                (0)    749       1  60477  
  2349   11.2  2.8  1.0  scaffold19|size1190391    560835  561221  (629063) + rnd-1_family-1343                                       Unknown                  1    394     (0)  60478  
  1157    4.5  0.0  0.0  scaffold19|size1190391    561319  561452  (628832) C genome_2_8883                                           DNA                   (59)    134       1  60479  
   233    9.7  0.0  0.0  scaffold19|size1190391    561427  561457  (628827) + genome_2_8883                                           DNA                    163    193     (0)  60480 *
   492   14.7  1.2  2.1  scaffold19|size1190391    561458  561539  (628745) + rnd-1_family-60                                         Unknown                 41    109     (0)  60471  
  1925   15.0  0.9  3.5  scaffold19|size1190391    561816  562140  (628144) C genome_9_1663                                           DNA                  (112)    319       3  60481  
   249   11.5  0.0  9.1  scaffold19|size1190391    562212  562259  (628025) C rnd-5_family-2093                                       Unknown             (1661)     44       1  60482  
  1471    3.3 16.3  0.7  scaffold19|size1190391    562324  562568  (627716) C genome_12_20486                                         DNA                    (0)    283       1  60483  
    12   17.6  0.0  5.9  scaffold19|size1190391    562825  562860  (627424) + (TTG)n                                                  Simple_repeat            1     34     (0)  60484  
  2692   11.8  3.7  1.8  scaffold19|size1190391    566561  566990  (623294) + genome_8_22558                                          DNA                      1    438     (0)  60485  
  1495   11.8 12.5  1.5  scaffold19|size1190391    567107  567149  (623135) + rnd-5_family-2086                                       Unknown                635    678   (367)  60486  
    44    7.4  0.0  0.0  scaffold19|size1190391    567150  567207  (623077) + (CTT)n                                                  Simple_repeat            1     58     (0)  60487  
  1495   11.8 12.5  1.5  scaffold19|size1190391    567208  567531  (622753) + rnd-5_family-2086                                       Unknown                679   1042     (3)  60486  
  3502    3.1  7.4  1.8  scaffold19|size1190391    567542  567576  (622708) C rnd-1_family-25                                         Unknown               (20)    512     485  60488  
    37    2.1  6.1  0.0  scaffold19|size1190391    567577  567625  (622659) + (CTTCTC)n                                               Simple_repeat            1     52     (0)  60489  
  3502    3.1  7.4  1.8  scaffold19|size1190391    567626  568074  (622210) C rnd-1_family-25                                         Unknown               (48)    484       1  60488  
   294    4.9  2.4  2.4  scaffold19|size1190391    568042  568083  (622201) + rnd-1_family-130                                        Unknown                  3     44    (62)  60490 *
   885   22.3  3.4  4.2  scaffold19|size1190391    569847  570085  (620199) + rnd-5_family-2850                                       Unknown                 50    286    (60)  60491  
   538   23.0 15.1  1.5  scaffold19|size1190391    571486  571657  (618627) C rnd-1_family-1390                                       Unknown              (268)    221      27  60492  
   404   31.3  8.6  3.6  scaffold19|size1190391    571664  571931  (618353) C scaffold5|size2025720_(dbseq-nr_679)_[1055228,1063854]  LTR/Copia           (3176)   5451    5171  60493  
   272   35.7  0.8  0.0  scaffold19|size1190391    572033  572158  (618126) C scaffold5|size2025720_(dbseq-nr_679)_[1055228,1063854]  LTR/Copia           (6285)   2342    2216  60494  
  2734   21.1  0.5  2.3  scaffold19|size1190391    572172  572754  (617530) C genome_7_7989                                           DNA                    (0)    577       5  60495  
    13   21.7  0.0  0.0  scaffold19|size1190391    573454  573485  (616799) + (CAA)n                                                  Simple_repeat            1     32     (0)  60496  
    16   20.0  3.6  3.6  scaffold19|size1190391    573741  573795  (616489) + GA-rich                                                 Low_complexity           1     55     (0)  60497  
    12   24.9  0.0  0.0  scaffold19|size1190391    577990  578023  (612261) + (GTACC)n                                                Simple_repeat            1     34     (0)  60498  
   866   11.8  4.4  4.4  scaffold19|size1190391    578881  579008  (611276) C genome_6_13534                                          DNA/hAT                (0)    838     711  60499  
   745    5.1  0.0  3.1  scaffold19|size1190391    579009  579109  (611175) C genome_6_9260                                           DNA                    (0)    422     325  60500  
   262   13.0  6.5  0.0  scaffold19|size1190391    579088  579133  (611151) + rnd-2_family-88                                         Unknown                380    428   (581)  60501 *
  1656   23.2  4.8  3.5  scaffold19|size1190391    579104  579666  (610618) C rnd-1_family-116                                        Unknown                (0)    949     380  60502  
   791   24.7  3.1  7.9  scaffold19|size1190391    580477  580955  (609329) C rnd-1_family-285                                        Unknown              (821)    755     298  60503  
  1370   15.6  2.6  1.7  scaffold19|size1190391    581027  581352  (608932) C rnd-1_family-1293                                       Unknown                (3)    273       1  60504  
  6647   19.2  3.0  1.4  scaffold19|size1190391    581360  582809  (607475) + rnd-1_family-273                                        RC/Helitron              1   1473  (3401)  60505  
  1628    7.5  0.9  0.4  scaffold19|size1190391    582823  583048  (607236) + rnd-1_family-601                                        Unknown                  3    229   (855)  60506  
  1763    5.7  0.4  0.9  scaffold19|size1190391    583052  583281  (607003) C genome_6_12811                                          DNA                  (516)    229       1  60507  
  4043   10.1  4.0  5.9  scaffold19|size1190391    583554  584205  (606079) + genome_4_16607                                          DNA                      1    640     (0)  60508  
  3897    9.3  0.7  0.4  scaffold19|size1190391    584897  585445  (604839) + genome_7_155710-9]4                                     Unspecified              2    552   (403)  60509 *
  5902    9.9  3.9  4.4  scaffold19|size1190391    585445  586451  (603833) + genome_11_43780-9]3                                     Unspecified              5   1006     (3)  60510  
  2827    9.0  2.0  1.2  scaffold19|size1190391    586449  586851  (603433) + genome_7_155710-9]4                                     Unspecified            549    954     (1)  60509 *
    14   18.8  4.5  2.2  scaffold19|size1190391    586854  586897  (603387) + (ACA)n                                                  Simple_repeat            1     45     (0)  60511  
    12   16.5  2.8  2.8  scaffold19|size1190391    587134  587169  (603115) + (ACAACGG)n                                              Simple_repeat            1     36     (0)  60512  
  1395   26.8  1.5  0.0  scaffold19|size1190391    587218  587617  (602667) + genome_5_11572                                          DNA                     26    431     (8)  60513  
    12   13.4  9.3  2.2  scaffold19|size1190391    588067  588109  (602175) + (TGTAT)n                                                Simple_repeat            1     46     (0)  60514  
   639   13.9  2.0  1.0  scaffold19|size1190391    588527  588628  (601656) + genome_2_13625                                          DNA                      1    103   (402)  60515  
   245   14.9  2.0  4.2  scaffold19|size1190391    588635  588683  (601601) + genome_2_13625                                          DNA                     54    101   (404)  60516 *
   277   14.9  2.1  0.0  scaffold19|size1190391    588642  588688  (601596) C genome_2_13625                                          DNA                  (403)    102      55  60516  
  1031   22.1  0.8  1.2  scaffold19|size1190391    588725  588976  (601308) + genome_7_14113                                          DNA                      2    252     (0)  60517  
  1809   14.0 12.5  2.5  scaffold19|size1190391    588979  589345  (600939) + genome_2_13625                                          DNA                    103    505     (0)  60518  
   562   23.4  3.7  2.6  scaffold19|size1190391    589957  590145  (600139) C genome_11_179890-9]4                                    Unspecified            (1)    518     328  60519  
   844    8.3  0.0  0.0  scaffold19|size1190391    590146  590158  (600126) C genome_2_13490                                          DNA                    (0)    613     601  60520  
  6460    4.3  3.3  0.5  scaffold19|size1190391    590159  590944  (599340) + genome_11_20847                                         DNA                      1    808     (0)  60521  
   309   13.5  0.0  0.0  scaffold19|size1190391    590904  590957  (599327) C genome_2_12220                                          DNA                  (667)     55       2  60522 *
   756   24.3  0.6  0.6  scaffold19|size1190391    590958  591124  (599160) C genome_11_179890-9]4                                    Unspecified          (191)    328     162  60519  
   501   25.5 12.1  7.4  scaffold19|size1190391    591155  591451  (598833) + genome_4_3227                                           DNA                    213    522   (725)  60523  
  1055   14.8  0.0  0.0  scaffold19|size1190391    591455  591616  (598668) C genome_12_13613                                         DNA                    (0)    524     363  60524  
   306   22.6  0.0  0.0  scaffold19|size1190391    591601  591662  (598622) + genome_12_13613                                         DNA                    463    524     (0)  60525 *
  1061   13.7  0.6  0.6  scaffold19|size1190391    591663  591824  (598460) C genome_12_13613                                         DNA                  (362)    162       1  60524  
  2649   18.8  7.4  0.8  scaffold19|size1190391    591825  592499  (597785) + genome_4_3227                                           DNA                    529   1247     (0)  60526  
   554   22.2  1.4  2.7  scaffold19|size1190391    592500  592645  (597639) C genome_11_179890-9]4                                    Unspecified          (353)    166      23  60519  
   739   11.5 24.1  0.0  scaffold19|size1190391    592703  592876  (597408) C genome_6_2456                                           DNA                    (0)    377     162  60527  
  1933   14.2  0.3  0.0  scaffold19|size1190391    592923  593245  (597039) + genome_11_20665                                         DNA                      1    324   (980)  60528  
   382   13.0 11.7  0.0  scaffold19|size1190391    593245  593321  (596963) + genome_11_20665                                         DNA                    368    453   (851)  60529 *
  1154   16.5 15.0  0.3  scaffold19|size1190391    593322  593588  (596696) + genome_11_20665                                         DNA                    999   1304     (0)  60530  
  2666    9.9  7.8  0.0  scaffold19|size1190391    593637  594058  (596226) + genome_7_4419                                           DNA                      1    455    (60)  60531  
  1850   11.7  5.1  1.2  scaffold19|size1190391    594054  594365  (595919) C rnd-1_family-26                                         Unknown                (0)    324       1  60532 *
  1104    9.6  2.8 15.4  scaffold19|size1190391    594223  594469  (595815) + rnd-2_family-88                                         Unknown                771    990    (19)  60533 *
   247   11.3 17.5  1.4  scaffold19|size1190391    594460  594522  (595762) + genome_7_4419                                           DNA                    443    515     (0)  60534 *
   252   14.3 10.2  0.0  scaffold19|size1190391    594583  594631  (595653) + rnd-1_family-135                                        Unknown                532    585   (434)  60535 *
  1739   11.2 10.0  1.5  scaffold19|size1190391    594598  594896  (595388) C rnd-1_family-26                                         Unknown                (0)    324       1  60536  
   492   17.1 11.6  1.8  scaffold19|size1190391    594764  594918  (595366) C rnd-4_family-169                                        RC/Helitron         (7999)    254      85  60537 *
   438   17.0  0.3  0.6  scaffold19|size1190391    594919  595697  (594587) + GA-rich                                                 Low_complexity           1    776     (0)  60538  
   405   11.6  0.0  4.3  scaffold19|size1190391    595698  595769  (594515) + rnd-1_family-91                                         Unknown                  1     69     (0)  60539  
   439   13.0  0.0  0.0  scaffold19|size1190391    595869  595937  (594347) + rnd-1_family-91                                         Unknown                  1     69     (0)  60540  
  1969    8.7  0.7  3.4  scaffold19|size1190391    598990  599288  (590996) C genome_2_112380-9]2                                     Unspecified            (1)    671     381  60541  
   294   22.8  1.3  0.0  scaffold19|size1190391    599225  599287  (590997) C genome_9_21658                                          DNA                  (273)    492     429  60542 *
  4666    3.9  5.9  0.5  scaffold19|size1190391    599288  599899  (590385) + genome_3_16974                                          DNA/hAT-Tag1             1    645    (88)  60543 *
 19959   12.2  4.6  1.8  scaffold19|size1190391    599880  603119  (587165) + rnd-1_family-216                                        Unknown               2712   6039   (121)  60544  
  1068   15.4  1.5  2.0  scaffold19|size1190391    603044  603242  (587042) C rnd-1_family-538                                        Unknown               (10)    198       1  60545 *
   486    9.6  4.1  0.0  scaffold19|size1190391    603187  603259  (587025) + rnd-1_family-216                                        Unknown               6039   6114    (46)  60544 *
  7418    3.5  0.9  0.1  scaffold19|size1190391    603260  604140  (586144) C genome_3_11418                                          DNA                    (0)    888       1  60546  
 12227   14.1  0.6  2.1  scaffold19|size1190391    604143  606151  (584133) C rnd-5_family-1738                                       LINE/R1            (10416)   5873    3896  60547  
   368   16.7 15.3  0.0  scaffold19|size1190391    606177  606248  (584036) + rnd-5_family-4228                                       Unknown                  3     85     (0)  60548  
 10716   14.5  4.6  1.2  scaffold19|size1190391    606251  608129  (582155) C rnd-1_family-289                                        Unknown              (143)   3351    1411  60549  
  2895    8.4  0.0  1.5  scaffold19|size1190391    608167  608564  (581720) C genome_3_19411                                          DNA                    (0)    392       1  60550  
  4987   10.3  7.6  0.1  scaffold19|size1190391    608565  609271  (581013) C rnd-1_family-144                                        LTR/Gypsy           (1104)   1772    1012  60551  
   314   14.9 14.9  0.0  scaffold19|size1190391    609302  609368  (580916) C rnd-1_family-144                                        LTR/Gypsy           (2333)    543     467  60551  
  3039   12.4  0.4  3.6  scaffold19|size1190391    609822  610389  (579895) C rnd-1_family-144                                        LTR/Gypsy              (0)    615     127  60551  
   837   17.4 13.5  3.8  scaffold19|size1190391    610936  611150  (579134) + rnd-1_family-165                                        LTR/Gypsy              376    610     (4)  60552  
   893   20.0  1.1  0.6  scaffold19|size1190391    611154  611329  (578955) C scaffold170|size558746_(dbseq-nr_246)_[277812,288266]   LTR/Gypsy           (8594)   1861    1685  60553 *
   953   18.3  1.7  3.9  scaffold19|size1190391    611323  611548  (578736) C genome_4_21158                                          DNA                  (230)    191       1  60554  
   887   19.9  0.0  1.7  scaffold19|size1190391    612383  612561  (577723) C genome_4_3041                                           DNA                  (145)    369     194  60555  
  1730    8.3  5.0  0.0  scaffold19|size1190391    612563  612802  (577482) C genome_7_14113                                          DNA                    (0)    252       1  60556  
   505   11.7 35.5  0.5  scaffold19|size1190391    612806  612943  (577341) C genome_4_3041                                           DNA                  (323)    191       6  60555  
   806   24.1 13.8  0.4  scaffold19|size1190391    612972  613217  (577067) + genome_8_432                                            DNA                      1    279   (655)  60557  
   631   26.7  0.6  0.6  scaffold19|size1190391    613220  613381  (576903) + scaffold170|size558746_(dbseq-nr_246)_[277812,288266]   LTR/Gypsy             1685   1846  (8609)  60558  
  2163   17.4  0.9  3.9  scaffold19|size1190391    614123  614576  (575708) + rnd-4_family-807                                        LTR/Gypsy              175    615     (0)  60559  
  1445   19.6 14.7  3.0  scaffold19|size1190391    615010  615452  (574832) C rnd-5_family-1998                                       DNA/PIF-Harbinger      (1)   3075    2583  60560  
   755   22.9  1.2  1.9  scaffold19|size1190391    616298  616457  (573827) C rnd-1_family-345                                        Unknown               (10)    165       7  60561  
   555   11.3  5.2  3.2  scaffold19|size1190391    616507  616645  (573639) C rnd-5_family-1998                                       DNA/PIF-Harbinger   (2868)    208      42  60562  
  1478    6.5  0.0  0.0  scaffold19|size1190391    616647  616832  (573452) + genome_12_77300-9]2                                     Unspecified              6    191   (182)  60563  
  3937    9.2  0.8  2.2  scaffold19|size1190391    616850  617436  (572848) C rnd-1_family-237                                        Unknown                (0)    579       1  60564  
  2116   27.3  7.0  4.2  scaffold19|size1190391    616991  617440  (572844) + rnd-5_family-4415                                       Unknown                231   1302   (830)  60565 *
  2406   18.5  1.1  2.9  scaffold19|size1190391    617441  618190  (572094) C rnd-1_family-287                                        Unknown                (1)    571       1  60566  
   876    6.5  0.0  0.0  scaffold19|size1190391    618198  618305  (571979) + genome_12_77300-9]2                                     Unspecified            265    372     (1)  60567  
   498    6.8  2.6  5.3  scaffold19|size1190391    618306  618383  (571901) C rnd-5_family-1998                                       DNA/PIF-Harbinger   (2978)     98      23  60562  
  2537   14.1  2.2  0.0  scaffold19|size1190391    618387  618798  (571486) + genome_4_2290                                           DNA                      2    422  (1033)  60568  
  3169    7.7  4.5  0.0  scaffold19|size1190391    618800  619217  (571067) C genome_8_22558                                          DNA                    (1)    437       1  60569  
   271   15.9  0.0  0.0  scaffold19|size1190391    619241  619284  (571000) C rnd-5_family-486                                        Unknown                (0)     50       7  60570  
  8029   26.4  3.7  3.4  scaffold19|size1190391    619305  623546  (566738) + rnd-1_family-482                                        Unknown                  2   3608     (0)  60571  
    11   12.3  2.3 10.0  scaffold19|size1190391    624023  624065  (566219) + (CGGAGG)n                                               Simple_repeat            1     40     (0)  60572  
   480   31.0  1.0  1.0  scaffold19|size1190391    626104  626308  (563976) + rnd-1_family-1354                                       Unknown                  2    206  (1190)  60573  
  1745   33.6  3.6  1.6  scaffold19|size1190391    626397  627460  (562824) + rnd-1_family-1354                                       Unknown                312   1396     (0)  60573  
  1278   18.0 16.8  2.5  scaffold19|size1190391    627463  627814  (562470) + rnd-5_family-2355                                       Unknown                  2    403     (0)  60574  
  1080   18.8  9.2  1.6  scaffold19|size1190391    627816  628097  (562187) C genome_4_2290                                           DNA                  (438)   1017     715  60575 *
  6520    9.3  5.0  0.7  scaffold19|size1190391    627989  628934  (561350) + genome_4_2290                                           DNA                    436   1421    (34)  60576  
  1837   15.8  8.9  9.4  scaffold19|size1190391    629628  630132  (560152) + rnd-2_family-88                                         Unknown                396    920    (89)  60577  
    34    0.0  0.0  0.0  scaffold19|size1190391    630133  630163  (560121) + (GAA)n                                                  Simple_repeat            1     31     (0)  60578  
  1837   12.2  5.4 12.6  scaffold19|size1190391    630164  630324  (559960) + rnd-2_family-88                                         Unknown                921    945    (64)  60577  
  3582    9.1  3.2  0.4  scaffold19|size1190391    630344  630849  (559435) + genome_7_10266                                          DNA                      1    520     (0)  60579  
  1132   14.0  1.8  1.8  scaffold19|size1190391    630850  631073  (559211) C rnd-1_family-31                                         Unknown              (346)    224       1  60580  
   984   14.0  1.5 22.2  scaffold19|size1190391    630850  631180  (559104) + rnd-2_family-88                                         Unknown                715    989    (20)  60577 *
   392    0.0  0.0  0.0  scaffold19|size1190391    631197  631238  (559046) C genome_4_2290                                           DNA                 (1413)     42       1  60581  
  2966    9.4  0.9  1.4  scaffold19|size1190391    631294  631733  (558551) + genome_4_16607                                          DNA                      1    438   (202)  60582  
   431   11.9  1.2  5.2  scaffold19|size1190391    631723  631802  (558482) + genome_4_16607                                          DNA                    483    559    (81)  60583 *
  7598    1.5  0.2  4.3  scaffold19|size1190391    634375  635298  (554986) C genome_3_11418                                          DNA                    (0)    888       1  60584  
  3281    4.4  4.2  4.2  scaffold19|size1190391    635335  635787  (554497) + genome_11_21359                                         DNA                      5    457     (0)  60585  
    53    0.0  0.0  0.0  scaffold19|size1190391    635886  635930  (554354) + (TC)n                                                   Simple_repeat            1     45     (0)  60586  
   755   31.8  2.3  4.7  scaffold19|size1190391    636089  636523  (553761) C rnd-5_family-512                                        Unknown             (3863)    573     149  60587  
   605   13.3  2.8  2.8  scaffold19|size1190391    636545  636652  (553632) + genome_9_9153                                           DNA                      6    113   (351)  60588  
  1049   10.4 12.7  0.0  scaffold19|size1190391    636653  636825  (553459) + genome_9_9153                                           DNA                     62    256   (208)  60589  
   464   22.0 11.3  5.6  scaffold19|size1190391    636653  636759  (553525) + scaffold148|size484791_(dbseq-nr_708)_[116097,122237]   LTR                   5688   5909   (232)  60590 *
  3089   21.6  3.0  2.8  scaffold19|size1190391    638098  638858  (551426) + scaffold171|size496807_(dbseq-nr_295)_[215868,222163]   LTR/Gypsy             5166   5928   (368)  60591  
  4526    6.6  0.0  0.9  scaffold19|size1190391    638860  639428  (550856) + genome_6_8638                                           LTR/Gypsy                1    564     (0)  60592  
   668   22.4  7.5  4.2  scaffold19|size1190391    639918  640212  (550072) + scaffold11|size2099203_(dbseq-nr_337)_[1432380,1438715] LTR/Gypsy                1    336  (6000)  60593  
   991   22.1  1.8  4.8  scaffold19|size1190391    640286  640566  (549718) C rnd-5_family-4415                                       Unknown                (5)   2130    1858  60594  
  1403   16.8  4.2  1.4  scaffold19|size1190391    641087  641370  (548914) C genome_8_12029                                          DNA                    (0)    292       1  60595  
    13   24.4  6.9  0.0  scaffold19|size1190391    641515  641572  (548712) + (CACTTG)n                                               Simple_repeat            1     62     (0)  60596  
   264   19.1  0.0  0.0  scaffold19|size1190391    641764  641810  (548474) + scaffold157|size495311_(dbseq-nr_565)_[143998,152670]   LTR/Copia             2783   2829  (5844)  60597  
    12   16.1  5.7  0.0  scaffold19|size1190391    643409  643443  (546841) + (TCTAGT)n                                               Simple_repeat            1     37     (0)  60598  
   798   35.1  5.2  2.7  scaffold19|size1190391    643918  644713  (545571) + scaffold75|size1059443_(dbseq-nr_397)_[732428,740969]   LTR/Copia             4905   5719  (2823)  60599  
   100    0.0  0.0  0.0  scaffold19|size1190391    645196  645282  (545002) + (TTC)n                                                  Simple_repeat            1     87     (0)  60600  
    14   16.9  0.0  2.9  scaffold19|size1190391    645410  645444  (544840) + (TCTTGG)n                                               Simple_repeat            1     34     (0)  60601  
   254   35.5  0.7  0.7  scaffold19|size1190391    645592  645730  (544554) + scaffold157|size495311_(dbseq-nr_565)_[143998,152670]   LTR/Copia             6783   6921  (1752)  60602  
   920   31.9  5.8  3.1  scaffold19|size1190391    646008  646538  (543746) + scaffold75|size1059443_(dbseq-nr_397)_[732428,740969]   LTR/Copia             7608   8152   (390)  60603  
  1540    2.2  0.0  0.0  scaffold19|size1190391    654935  655112  (535172) C rnd-5_family-5189                                       Unknown                (0)    755     578  60604  
   341   17.8  0.0  1.4  scaffold19|size1190391    655119  655192  (535092) C genome_11_152310                                        DNA                  (237)    182     110  60605 *
   574    5.9  2.3  5.4  scaffold19|size1190391    655128  655282  (535002) C rnd-5_family-619                                        Unknown              (269)    210     111  60606  
   433   21.5  0.0  2.5  scaffold19|size1190391    655186  655309  (534975) + rnd-5_family-413                                        Unknown                820    940    (85)  60607 *
  1809    3.1  0.0  1.3  scaffold19|size1190391    655310  655565  (534719) C rnd-5_family-5189                                       Unknown              (199)    556     135  60608  
   432    5.9  0.0  0.0  scaffold19|size1190391    656475  656525  (533759) + genome_8_17516                                          DNA                      1     51   (436)  60609  
  1810   11.2  0.0 11.4  scaffold19|size1190391    656526  656868  (533416) + genome_1_17335                                          DNA                      1    308   (495)  60610  
   256   14.6  2.4 16.7  scaffold19|size1190391    656921  656952  (533332) + genome_1_17335                                          DNA                    456    487   (316)  60611  
    94   12.2  0.5  1.1  scaffold19|size1190391    656953  657142  (533142) + (GTGACACCAA)n                                           Simple_repeat            1    189     (0)  60612  
  1085    3.0  0.0  3.0  scaffold19|size1190391    657143  657272  (533012) + genome_1_17335                                          DNA                    676    802     (1)  60611  
  3725    4.7  0.0  0.0  scaffold19|size1190391    657273  657711  (532573) + genome_8_17516                                          DNA                     49    487     (0)  60613  
   516   19.9 16.1  2.4  scaffold19|size1190391    657859  658042  (532242) + genome_2_5130                                           DNA                      1    248   (317)  60614  
   414   16.1  1.1  4.5  scaffold19|size1190391    658043  658133  (532151) C genome_12_10264                                         DNA                    (0)    503     416  60615  
  4698    6.7  0.0  0.0  scaffold19|size1190391    658134  658717  (531567) + genome_2_13648                                          LTR/Copia                1    584     (0)  60616  
  2456   16.6  0.5  0.2  scaffold19|size1190391    658718  659134  (531150) C genome_12_10264                                         DNA                   (85)    418       1  60615  
   459   16.7  0.0  0.0  scaffold19|size1190391    659135  659212  (531072) + genome_2_5130                                           DNA                    246    323   (242)  60617  
   317   25.6  0.0  3.2  scaffold19|size1190391    659557  659653  (530631) C genome_7_10266                                          DNA                  (273)    247     154  60618  
  7658   15.1  3.8  1.6  scaffold19|size1190391    659895  661302  (528982) C scaffold57|size959080_(dbseq-nr_623)_[153127,159601]    LTR/Gypsy              (0)   6475    5038  60619  
  4386    4.9  2.7  2.3  scaffold19|size1190391    661303  661864  (528420) C genome_6_8638                                           LTR/Gypsy              (0)    564       1  60620  
  1203    7.1  0.7  0.0  scaffold19|size1190391    661865  662011  (528273) C scaffold57|size959080_(dbseq-nr_623)_[193678,200055]    LTR/Gypsy           (1384)   4994    4847  60621  
   508   27.5  1.8  3.6  scaffold19|size1190391    661865  662034  (528250) + scaffold81|size906611_(dbseq-nr_67)_[667448,673924]     LTR/Gypsy             1457   1623  (4854)  60622 *
  1194    9.9  0.6  0.0  scaffold19|size1190391    662611  662772  (527512) + rnd-1_family-1004                                       Unknown                  1    163     (1)  60623  
  7468   26.7  3.6  4.9  scaffold19|size1190391    662790  666218  (524066) + scaffold289|size202738_(dbseq-nr_0)_[183003,188995]     LTR/Copia              200   3586  (2407)  60624 *
  9828   25.9  2.8  2.9  scaffold19|size1190391    664711  668453  (521831) + scaffold12|size593008_(dbseq-nr_293)_[458236,464222]    LTR                   2085   5823   (164)  60625  
  1242    8.6  0.6  0.0  scaffold19|size1190391    668445  668607  (521677) + rnd-1_family-1004                                       Unknown                  1    164     (0)  60626 *
    13   19.1  0.0  0.0  scaffold19|size1190391    670343  670372  (519912) + (GTACT)n                                                Simple_repeat            1     30     (0)  60627  
   472    8.3  0.0 30.1  scaffold19|size1190391    670960  671080  (519204) + genome_7_21013                                          DNA                    270    362  (1087)  60628  
   301   11.9  0.0  0.0  scaffold19|size1190391    671083  671124  (519160) + rnd-4_family-237                                        Unknown                 26     67   (211)  60629 *
   339    5.1  0.0  0.0  scaffold19|size1190391    671093  671130  (519154) C genome_11_172910-9]15                                   Unspecified            (0)    546     509  60630  
  3124    5.9  0.0  0.3  scaffold19|size1190391    671131  671519  (518765) C genome_11_9937                                          DNA                    (0)    388       1  60631  
  3004   10.9  7.1  0.8  scaffold19|size1190391    671520  671999  (518285) C genome_11_172910-9]15                                   Unspecified           (36)    510       1  60630  
  2359   19.8  2.1  6.6  scaffold19|size1190391    672010  672577  (517707) + genome_7_21013                                          DNA                    371    914   (535)  60632 *
  2826   17.9  1.7  7.9  scaffold19|size1190391    672577  673219  (517065) + genome_7_21013                                          DNA                    309    914   (535)  60633  
   360   14.0  0.0  1.8  scaffold19|size1190391    673283  673340  (516944) + genome_7_155710-9]4                                     Unspecified              2     58   (897)  60634  
   298    0.0  0.0  0.0  scaffold19|size1190391    673335  673371  (516913) C rnd-1_family-61                                         Unknown                (0)    508     472  60635 *
  1860   24.8  1.6  2.5  scaffold19|size1190391    673724  674282  (516002) + rnd-1_family-279                                        Unknown                181    734   (132)  60636  
  1432   26.5  5.5  1.8  scaffold19|size1190391    673855  674404  (515880) C rnd-1_family-182                                        Unknown                (2)    570       1  60637 *
   881   26.9  2.0  3.9  scaffold19|size1190391    674083  674326  (515958) + rnd-1_family-159                                        RC/Helitron              5    238  (3713)  60638 *
   428   29.7  2.7  2.7  scaffold19|size1190391    674327  674589  (515695) + rnd-1_family-185                                        Unknown                388    650    (47)  60639 *
   507   31.0  1.2  1.6  scaffold19|size1190391    674372  674630  (515654) C rnd-1_family-182                                        Unknown              (314)    258       1  60640 *
  1045   27.0  0.8  0.4  scaffold19|size1190391    674528  674951  (515333) + rnd-1_family-185                                        Unknown                390    697     (0)  60641  
   881   26.9  2.0  3.9  scaffold19|size1190391    674631  674732  (515552) + rnd-1_family-159                                        RC/Helitron            239    338  (3613)  60638 *
  1139   24.0  0.4  0.0  scaffold19|size1190391    674707  674981  (515303) + rnd-1_family-159                                        RC/Helitron            148    423  (3528)  60642  
  2040   17.0  2.5  0.0  scaffold19|size1190391    675024  675381  (514903) + rnd-4_family-169                                        RC/Helitron           1984   2350  (5903)  60643  
   387   16.4  0.0  0.0  scaffold19|size1190391    675389  675455  (514829) + genome_4_4132                                           DNA                    115    181   (168)  60644  
   467   13.7  0.0  0.0  scaffold19|size1190391    677224  677296  (512988) + genome_2_20801                                          DNA                    342    414     (9)  60645  
  7708    2.9  0.0  0.5  scaffold19|size1190391    677300  678188  (512096) C genome_11_1145                                          DNA                    (0)    885       1  60646  
   754    9.3  9.0  2.8  scaffold19|size1190391    678198  678330  (511954) + rnd-1_family-241                                        Unknown                315    455     (0)  60647  
   713   13.2  2.4  2.4  scaffold19|size1190391    678370  678493  (511791) + genome_4_4132                                           DNA                    226    349     (0)  60648  
   238   21.9  0.0  0.0  scaffold19|size1190391    679993  680033  (510251) C rnd-5_family-524                                        Unknown              (283)    578     538  60649  
  2070    3.7  0.0  0.8  scaffold19|size1190391    680046  680293  (509991) + genome_11_16249                                         DNA                      1    246   (417)  60650  
  1903   13.1  0.3  0.0  scaffold19|size1190391    680294  680584  (509700) + genome_8_12029                                          DNA                      1    292     (0)  60651  
  3290    7.3  0.2  0.7  scaffold19|size1190391    680585  681011  (509273) + genome_11_16249                                         DNA                    239    663     (0)  60652  
   451   26.9  0.8  0.0  scaffold19|size1190391    681058  681187  (509097) C rnd-5_family-222                                        Unknown               (96)    429     299  60653  
   632   18.3  0.0  0.0  scaffold19|size1190391    681844  681947  (508337) C rnd-1_family-1199                                       Unknown               (85)    124      21  60654  
    16    4.0  0.0  7.1  scaffold19|size1190391    682098  682127  (508157) + (GAG)n                                                  Simple_repeat            1     28     (0)  60655  
  2255   17.2  1.9  0.2  scaffold19|size1190391    682324  682753  (507531) C genome_2_112380-9]2                                     Unspecified          (149)    523      87  60656  
  2804   18.0  5.6  1.2  scaffold19|size1190391    683099  683647  (506637) + rnd-1_family-874                                        Unknown                  2    574   (260)  60657  
   453   10.4  1.0  0.2  scaffold19|size1190391    683648  683722  (506562) + genome_4_21158                                          DNA                      1    137   (686)  60658 *
  1380    5.8  0.6  3.5  scaffold19|size1190391    683713  683889  (506395) C rnd-1_family-17                                         Unknown                (0)    556     385  60659  
   377    4.7  0.0  0.0  scaffold19|size1190391    683853  683895  (506389) + rnd-1_family-200                                        Unknown                  1     43   (459)  60660 *
  3598    4.6  0.5  0.4  scaffold19|size1190391    683885  684325  (505959) + rnd-1_family-88                                         Unknown                  1    486   (523)  60661  
   485   20.2  6.2  1.9  scaffold19|size1190391    684326  684512  (505772) C scaffold171|size496807_(dbseq-nr_295)_[326296,332375]   LTR                  (692)   5388    5106  60662 *
  5085    5.4  0.7  0.1  scaffold19|size1190391    684491  685141  (505143) + rnd-1_family-156                                        Unknown                  1    629   (331)  60663  
  2340    9.6  0.9  0.0  scaffold19|size1190391    685142  685484  (504800) + genome_7_200430-9]5                                     Unspecified             16    361    (15)  60664  
   829    2.6  5.2  1.7  scaffold19|size1190391    685482  685596  (504688) + rnd-1_family-156                                        Unknown                610    728   (232)  60663 *
   358   18.9  0.0  4.7  scaffold19|size1190391    685589  685677  (504607) C genome_10_6249                                          DNA                  (187)    402     318  60665 *
  1535    5.6  0.0  2.0  scaffold19|size1190391    685678  685877  (504407) + rnd-1_family-156                                        Unknown                719    914    (46)  60666  
   251   18.9  1.9  0.0  scaffold19|size1190391    685853  685905  (504379) + rnd-1_family-938                                        Unknown                  1     54    (24)  60667 *
   452   20.9  1.9  0.0  scaffold19|size1190391    685878  685982  (504302) C genome_10_6249                                          DNA                  (278)    311     205  60665  
  1059   11.2  3.4  1.5  scaffold19|size1190391    685984  686192  (504092) + rnd-1_family-22                                         Unknown                346    529   (322)  60668  
   641   15.2  3.6  0.0  scaffold19|size1190391    686249  686360  (503924) C rnd-1_family-342                                        Unknown                (2)    129      14  60669  
   261   12.8  0.0  0.0  scaffold19|size1190391    686356  686394  (503890) C genome_10_6249                                          DNA                  (346)    243     205  60665 *
  1935   14.7  3.9  0.8  scaffold19|size1190391    686397  686753  (503531) + rnd-1_family-69                                         Unknown                  3    370     (0)  60670  
   533    7.9  0.0  1.3  scaffold19|size1190391    686761  686837  (503447) C rnd-1_family-109                                        Unknown              (129)     76       1  60671  
   357    6.4  0.0  0.0  scaffold19|size1190391    686796  686842  (503442) + rnd-1_family-200                                        Unknown                  1     47   (455)  60672 *
   285   10.0  5.9  1.9  scaffold19|size1190391    686823  686873  (503411) C rnd-1_family-130                                        Unknown               (51)     55       3  60673 *
  1244    0.0  0.0  2.9  scaffold19|size1190391    686841  686983  (503301) + rnd-1_family-25                                         Unknown                  1    139   (393)  60674 *
  3608    4.4  1.1  1.5  scaffold19|size1190391    686975  687437  (502847) + rnd-1_family-25                                         Unknown                 26    486    (46)  60675  
   434   21.9  4.3  5.6  scaffold19|size1190391    687293  687456  (502828) C rnd-4_family-169                                        RC/Helitron         (8007)    246      85  60676 *
   355   11.0  0.0  9.1  scaffold19|size1190391    687480  687539  (502745) C rnd-1_family-17                                         Unknown              (165)    391     337  60677 *
   550    2.5  0.0 14.4  scaffold19|size1190391    687490  687590  (502694) + rnd-1_family-277                                        Unknown                  1    156   (301)  60678  
   524    8.1  0.0  1.4  scaffold19|size1190391    687558  687632  (502652) C rnd-1_family-109                                        Unknown              (129)     76       3  60679 *
   505    8.2  0.0 12.6  scaffold19|size1190391    687593  687690  (502594) + rnd-1_family-200                                        Unknown                  1     87   (415)  60680 *
  1582    8.4  1.7  0.0  scaffold19|size1190391    687686  687922  (502362) C rnd-1_family-85                                         Unknown                (0)    241       1  60681 *
  2816    8.1  1.2  2.0  scaffold19|size1190391    687886  688287  (501997) + genome_7_18053                                          DNA                     22    420     (0)  60682  
  1450   17.1  0.4  0.0  scaffold19|size1190391    688291  688547  (501737) + rnd-1_family-874                                        Unknown                576    833     (1)  60683  
   272   20.2  1.1  9.9  scaffold19|size1190391    688542  688629  (501655) C genome_2_112380-9]2                                     Unspecified          (591)     81       1  60684 *
  1599   22.9  3.6  1.6  scaffold19|size1190391    688967  689387  (500897) C genome_9_4307                                           DNA                    (2)    429       1  60685  
   408   12.7  0.0  2.8  scaffold19|size1190391    690394  690466  (499818) + rnd-5_family-1486                                       DNA/Ginger             624    694   (442)  60686  
  4439   20.1  2.1  2.5  scaffold19|size1190391    690565  691760  (498524) C scaffold9|size952703_(dbseq-nr_94)_[283613,290091]      LTR/Gypsy            (106)   6278    5074  60687  
 12150   22.9  4.9  2.5  scaffold19|size1190391    691767  694909  (495375) C scaffold9|size952703_(dbseq-nr_94)_[283613,290091]      LTR/Gypsy           (2483)   3996     780  60687  
   691   26.0  9.1  4.2  scaffold19|size1190391    695105  695217  (495067) + scaffold75|size1059443_(dbseq-nr_397)_[59387,65598]     LTR                     53    351  (5861)  60688  
   838   16.5 13.2  1.9  scaffold19|size1190391    695218  695452  (494832) C genome_9_9153                                           DNA                  (158)    306      46  60689  
   691   26.0  9.1  4.2  scaffold19|size1190391    695453  695489  (494795) + scaffold75|size1059443_(dbseq-nr_397)_[59387,65598]     LTR                    352    455  (5757)  60688  
   451   24.9 11.2  2.3  scaffold19|size1190391    697029  697225  (493059) C rnd-5_family-1014                                       Unknown             (1350)    672     459  60690  
   334   28.1  3.5  3.5  scaffold19|size1190391    697294  697525  (492759) + rnd-5_family-907                                        Unknown                953   1184     (6)  60691  
   276   31.8  0.9  1.9  scaffold19|size1190391    697915  698023  (492261) C rnd-1_family-1161                                       Unknown               (92)    108       1  60692 *
   293   29.7  0.0  0.0  scaffold19|size1190391    697930  698067  (492217) C rnd-1_family-543                                        LINE/Ambal           (455)    268     131  60693  
   701   22.9  0.7  0.0  scaffold19|size1190391    698529  698681  (491603) C genome_10_17569                                         DNA                  (515)    154       1  60694  
  1939   11.9  1.2  3.0  scaffold19|size1190391    698719  699049  (491235) C genome_2_13648                                          LTR/Copia              (0)    584       1  60695  
   333   21.6  0.0  0.0  scaffold19|size1190391    699073  699146  (491138) C rnd-5_family-616                                        Unknown                (2)     74       1  60696  
  2760    5.7  0.3  1.4  scaffold19|size1190391    699174  699527  (490757) C genome_6_9260                                           DNA                    (0)    422      73  60697  
 10610    2.6  0.2  0.8  scaffold19|size1190391    699531  700754  (489530) C genome_8_12320                                          DNA                    (0)   1257      42  60698  
  5724    3.8  0.6  3.0  scaffold19|size1190391    700749  701473  (488811) C genome_4_3227                                           DNA                  (464)    783      76  60699 *
   251    8.3  0.0  5.6  scaffold19|size1190391    701463  701500  (488784) + rnd-1_family-201                                        Unknown                 24     59   (826)  60700 *
  2088   16.0 10.5  7.6  scaffold19|size1190391    701472  701985  (488299) + rnd-1_family-30                                         Unknown                  1    531    (46)  60701  
   115    1.9  0.0  0.0  scaffold19|size1190391    701986  702094  (488190) + (AGA)n                                                  Simple_repeat            1    109     (0)  60702  
  2088   16.0 10.5  7.6  scaffold19|size1190391    702095  702140  (488144) + rnd-1_family-30                                         Unknown                532    576     (1)  60701  
   616    3.9  0.0  0.0  scaffold19|size1190391    702140  702216  (488068) C genome_4_3227                                           DNA                 (1170)     77       1  60699 *
   665   10.2  0.0  3.1  scaffold19|size1190391    705747  705847  (484437) C rnd-5_family-1093                                       Unknown                (0)   7114    7017  60703  
   231   19.2  3.6 20.3  scaffold19|size1190391    706019  706155  (484129) + rnd-5_family-7328                                       LTR/Gypsy              187    304  (7789)  60704  
  1145   33.4  3.4  4.5  scaffold19|size1190391    706559  707780  (482504) + rnd-5_family-7328                                       LTR/Gypsy              836   2044  (6049)  60705  
   695   33.4  3.4  2.6  scaffold19|size1190391    708442  708822  (481462) + rnd-5_family-7328                                       LTR/Gypsy             2738   3121  (4972)  60705  
   567   30.9  6.0  3.8  scaffold19|size1190391    709087  709470  (480814) + rnd-5_family-7328                                       LTR/Gypsy             3397   3788  (4305)  60705  
  4845   32.7  2.8  2.6  scaffold19|size1190391    711974  714741  (475543) + rnd-5_family-7328                                       LTR/Gypsy             4951   7724   (369)  60705  
   677   15.6  3.8  3.1  scaffold19|size1190391    715139  715297  (474987) C rnd-5_family-1093                                       Unknown               (95)   7019    6860  60706  
  6786   19.3  7.2  2.7  scaffold19|size1190391    715623  717233  (473051) C rnd-5_family-1093                                       Unknown                (0)   7114    5434  60707  
  5265    5.6  6.7  0.5  scaffold19|size1190391    717246  717962  (472322) C scaffold170|size558746_(dbseq-nr_246)_[277812,288266]   LTR/Gypsy           (5812)   4643    3883  60708  
   649    9.8  7.7  7.7  scaffold19|size1190391    717961  718101  (472183) C rnd-1_family-119                                        Unknown                (0)    186      46  60709 *
  1507    4.1 10.8  0.0  scaffold19|size1190391    718102  718183  (472101) C genome_10_413                                           DNA                    (0)    328     247  60710  
    28    3.3  0.0  0.0  scaffold19|size1190391    718184  718214  (472070) + (GATCCGA)n                                              Simple_repeat            1     31     (0)  60711  
  1507    4.1 10.8  0.0  scaffold19|size1190391    718215  718325  (471959) C genome_10_413                                           DNA                   (82)    246     115  60710  
  1878   12.1  5.8  1.5  scaffold19|size1190391    718342  718652  (471632) + genome_10_413                                           DNA                      5    328     (0)  60712  
  2332   10.8  0.0  0.0  scaffold19|size1190391    718657  718971  (471313) C rnd-1_family-1369                                       Unknown              (335)    315       1  60713  
  1117    9.5  2.8  4.6  scaffold19|size1190391    718973  719148  (471136) C rnd-1_family-1369                                       Unknown                (1)    649     477  60714  
  7881   10.3  0.9  0.1  scaffold19|size1190391    719150  720227  (470057) C rnd-5_family-1667                                       LTR/Ngaro              (0)   1200     114  60715  
  3040   18.4  3.7  5.7  scaffold19|size1190391    720230  720984  (469300) + scaffold133|size826974_(dbseq-nr_519)_[800995,807399]   LTR/Gypsy                3    743  (5662)  60716 *
 13326   11.1  1.5  0.7  scaffold19|size1190391    720982  722994  (467290) + scaffold170|size558746_(dbseq-nr_246)_[277812,288266]   LTR/Gypsy             1685   3713  (6742)  60717  
  5812   13.7  1.6  1.1  scaffold19|size1190391    723012  723986  (466298) + scaffold170|size558746_(dbseq-nr_246)_[277812,288266]   LTR/Gypsy             2508   3487  (6968)  60718 *
 20447    9.0  1.8  1.0  scaffold19|size1190391    723980  726908  (463376) C scaffold170|size558746_(dbseq-nr_246)_[277812,288266]   LTR/Gypsy           (5822)   4633    1683  60719  
  7470   14.0  1.4  1.0  scaffold19|size1190391    726901  728152  (462132) + scaffold170|size558746_(dbseq-nr_246)_[277812,288266]   LTR/Gypsy             2361   3616  (6839)  60720 *
   816    4.6  3.7  0.0  scaffold19|size1190391    728154  728262  (462022) + scaffold170|size558746_(dbseq-nr_246)_[277812,288266]   LTR/Gypsy             4515   4627  (5828)  60721 *
  9872   11.4  1.7  0.7  scaffold19|size1190391    728260  729683  (460601) C scaffold7|size730406_(dbseq-nr_160)_[96026,102513]      LTR/Gypsy            (780)   5708    4271  60722  
   871   22.8 13.4  1.2  scaffold19|size1190391    729758  730055  (460229) C rnd-1_family-694                                        Unknown               (18)    334       1  60723  
  1226   21.8  1.9  1.9  scaffold19|size1190391    730056  730326  (459958) + rnd-1_family-290                                        Unknown               1641   1911  (1733)  60724  
  2832   12.1  8.5  0.0  scaffold19|size1190391    730330  730776  (459508) C genome_2_13625                                          DNA                    (0)    505      21  60725  
   470   18.1  2.8  1.9  scaffold19|size1190391    730777  730883  (459401) C rnd-1_family-538                                        Unknown               (93)    115       8  60726  
   237   18.2  9.1  0.0  scaffold19|size1190391    730835  730900  (459384) + rnd-1_family-290                                        Unknown               2304   2375  (1269)  60724 *
  4747   16.7  4.5  0.0  scaffold19|size1190391    730893  731719  (458565) C rnd-5_family-1738                                       LINE/R1            (10459)   5830    4967  60727  
    13   19.6  0.0  0.0  scaffold19|size1190391    731733  731762  (458522) + (TCA)n                                                  Simple_repeat            1     30     (0)  60728  
  3354   17.3  3.0  0.0  scaffold19|size1190391    731763  732364  (457920) C rnd-5_family-1738                                       LINE/R1            (11324)   4965    4346  60727  
  1247   27.7  2.4  0.7  scaffold19|size1190391    733205  733626  (456658) + genome_9_4307                                           DNA                      3    431     (0)  60729  
   263   16.4 20.4  5.1  scaffold19|size1190391    735713  735815  (454469) C rnd-5_family-1652                                       LTR/Ngaro            (344)    300     183  60730  
   320   24.9  0.6 12.5  scaffold19|size1190391    742705  742865  (447419) C rnd-1_family-1083                                       Unknown              (213)    421     278  60731  
  1168   12.8  0.6  0.6  scaffold19|size1190391    742972  743151  (447133) C genome_11_18930                                         DNA                  (299)    180       1  60732  
   323   27.1  4.0  2.7  scaffold19|size1190391    743222  743369  (446915) C scaffold75|size1059443_(dbseq-nr_397)_[750948,757294]   LTR/Gypsy           (5930)    417     268  60733  
   703   17.8 20.5  1.2  scaffold19|size1190391    744138  744342  (445942) C rnd-5_family-1657                                       Unknown               (16)    273      30  60734  
  1671   28.0  3.0  0.2  scaffold19|size1190391    744575  744997  (445287) C rnd-5_family-442                                        Unknown             (1255)   3195    2761  60735  
  7973   11.2  4.3  0.2  scaffold19|size1190391    744998  746154  (444130) + scaffold109|size879770_(dbseq-nr_434)_[671882,678321]   LTR/Gypsy                2   1206  (5234)  60736  
  9507   18.3  3.5  0.5  scaffold19|size1190391    746156  747942  (442342) + rnd-5_family-5342                                       Unknown                290   2129     (0)  60737  
   486   22.5  0.0  0.0  scaffold19|size1190391    748516  748657  (441627) + rnd-1_family-809                                        LINE/Penelope          124    265    (57)  60738  
   289   22.4  0.0  0.0  scaffold19|size1190391    749831  749937  (440347) C rnd-1_family-943                                        LINE/Penelope         (24)    339     233  60739  
  1924   14.7  3.0  0.9  scaffold19|size1190391    750186  750567  (439717) C rnd-1_family-1319                                       Unknown                (0)    365       2  60740  
   298    7.7  5.7  1.8  scaffold19|size1190391    750543  750595  (439689) + genome_4_14578                                          DNA                    186    240   (153)  60741 *
  3457   16.2  2.9  4.1  scaffold19|size1190391    750597  751290  (438994) + scaffold122|size482992_(dbseq-nr_654)_[248621,254518]   LTR/Gypsy             1573   2258  (3640)  60742  
   606   18.4  1.7  6.6  scaffold19|size1190391    751329  751501  (438783) + rnd-1_family-954                                        Unknown                  1    143    (17)  60743  
   499   29.4  5.3  2.7  scaffold19|size1190391    751550  751871  (438413) C rnd-5_family-194                                        LTR/Copia             (30)   3345    3016  60744  
   378   28.6  2.2  6.0  scaffold19|size1190391    751698  751972  (438312) + rnd-5_family-888                                        LTR/Copia              157    421  (2903)  60745 *
   445   29.0  2.6  3.4  scaffold19|size1190391    752041  752304  (437980) C rnd-5_family-194                                        LTR/Copia            (578)   2797    2536  60744  
   975   30.3  3.8  2.5  scaffold19|size1190391    752339  753021  (437263) C rnd-5_family-194                                        LTR/Copia            (578)   2797    2106  60746  
  3459   23.9  4.8  0.3  scaffold19|size1190391    753867  754730  (435554) C rnd-5_family-194                                        LTR/Copia           (2172)   1203     302  60746  
  3405   25.7  6.1  1.6  scaffold19|size1190391    753882  754959  (435325) + rnd-5_family-888                                        LTR/Copia             2126   3251    (73)  60747 *
   436   21.1  0.9  0.0  scaffold19|size1190391    754865  754978  (435306) C rnd-5_family-194                                        LTR/Copia           (3197)    178      64  60746 *
  1538   24.8  3.1  1.5  scaffold19|size1190391    755024  755543  (434741) + rnd-5_family-195                                        LTR/Copia              487   1014   (100)  60748  
  1065   18.8  5.3  0.4  scaffold19|size1190391    755645  755890  (434394) + rnd-1_family-1192                                       LTR/Copia                1    258     (3)  60749  
   318   28.3  0.7  1.4  scaffold19|size1190391    756667  756806  (433478) + rnd-5_family-196                                        Unknown                 35    173    (53)  60750  
  1396   27.6  3.1  1.5  scaffold19|size1190391    756865  757386  (432898) + rnd-1_family-718                                        LTR/Copia                1    530   (264)  60751  
   472   26.5  2.9  8.0  scaffold19|size1190391    758267  758541  (431743) + rnd-1_family-718                                        LTR/Copia              533    794     (0)  60751  
   269    9.5  0.0  4.8  scaffold19|size1190391    758516  758559  (431725) + rnd-1_family-962                                        Unknown                 13     54    (53)  60752 *
    13   21.9  0.0  6.7  scaffold19|size1190391    767337  767384  (422900) + (CCTC)n                                                 Simple_repeat            1     45     (0)  60753  
    17   14.4  0.0  7.3  scaffold19|size1190391    767593  767636  (422648) + GA-rich                                                 Low_complexity           1     41     (0)  60754  
    15    8.8  0.0  0.0  scaffold19|size1190391    767664  767687  (422597) + (TGG)n                                                  Simple_repeat            1     24     (0)  60755  
    19   15.5  0.0  0.0  scaffold19|size1190391    768358  768393  (421891) + (TCC)n                                                  Simple_repeat            1     36     (0)  60756  
    20   14.0  0.0  2.5  scaffold19|size1190391    768582  768622  (421662) + (TCG)n                                                  Simple_repeat            1     40     (0)  60757  
    15   22.0  2.4  0.0  scaffold19|size1190391    769127  769168  (421116) + (ACT)n                                                  Simple_repeat            1     43     (0)  60758  
  2532   16.2  6.5  1.4  scaffold19|size1190391    769218  769681  (420603) + genome_6_15486                                          DNA                      1    487     (0)  60759  
   344   25.3  0.0  1.2  scaffold19|size1190391    769682  769763  (420521) C rnd-1_family-821                                        Unknown               (63)    106      26  60760  
   387   28.6  0.0  0.0  scaffold19|size1190391    770320  770466  (419818) C rnd-1_family-1012                                       Unknown              (125)    319     173  60761  
  2024   20.5  0.2  2.7  scaffold19|size1190391    770609  771065  (419219) C rnd-5_family-3054                                       Unknown              (472)    776     331  60762  
  1494   21.5  4.5  1.4  scaffold19|size1190391    771516  771873  (418411) C rnd-1_family-1006                                       Unknown               (61)    369       1  60763  
  2349   23.3  4.1  0.5  scaffold19|size1190391    772583  773142  (417142) C genome_1_9665                                           DNA                    (0)    580       1  60764  
    99    2.8  0.0  9.9  scaffold19|size1190391    773153  773329  (416955) + (TGTTA)n                                                Simple_repeat            1    161     (0)  60765  
    31   18.0  0.0  0.0  scaffold19|size1190391    773331  773393  (416891) + (TGTTG)n                                                Simple_repeat            1     63     (0)  60766  
    31   25.9  0.0  2.3  scaffold19|size1190391    773394  773418  (416866) + (ATGTT)n                                                Simple_repeat            2     87     (0)  60767  
   455    7.8  0.0  1.6  scaffold19|size1190391    777828  777892  (412392) + rnd-1_family-81                                         Unknown                117    180    (16)  60768 *
  1801   13.6  5.2  0.6  scaffold19|size1190391    777836  778145  (412139) C rnd-1_family-26                                         Unknown                (0)    324       1  60769  
   380   25.2  2.9  5.4  scaffold19|size1190391    777993  778164  (412120) C rnd-4_family-169                                        RC/Helitron         (7999)    254      87  60770 *
   331   13.1  0.0  0.4  scaffold19|size1190391    778169  778240  (412044) + rnd-1_family-117                                        Unknown                  1     69     (0)  60771  
  4618    6.3  1.9  0.2  scaffold19|size1190391    778490  779063  (411221) + genome_2_13648                                          LTR/Copia                1    584     (0)  60772  
   309    7.1  0.0  0.0  scaffold19|size1190391    780969  781010  (409274) + genome_7_17426                                          DNA                    278    319   (538)  60773  
   382   18.1  1.4  0.0  scaffold19|size1190391    781071  781142  (409142) C genome_9_1663                                           DNA                  (356)     75       3  60774  
    16   17.0  4.0  4.0  scaffold19|size1190391    781738  781787  (408497) + GA-rich                                                 Low_complexity           1     50     (0)  60775  
    18   22.6  1.7  3.4  scaffold19|size1190391    786106  786165  (404119) + (TGT)n                                                  Simple_repeat            1     59     (0)  60776  
   364    8.1  9.1 10.1  scaffold19|size1190391    786938  787047  (403237) + rnd-1_family-791                                        Unknown                 29    137   (274)  60777  
   451   17.0  0.6 11.7  scaffold19|size1190391    787396  787545  (402739) C rnd-4_family-161                                        Unknown                (1)   1486    1379  60778  
   269   24.5  2.0  4.2  scaffold19|size1190391    788270  788367  (401917) + rnd-5_family-1141                                       Unknown                802    897   (102)  60779  
   235   23.9  4.2  7.6  scaffold19|size1190391    788813  788907  (401377) + rnd-5_family-1141                                       Unknown                798    889   (110)  60780  
   754   18.9  0.0  0.7  scaffold19|size1190391    788937  789090  (401194) C rnd-5_family-1961                                       Unknown             (1169)    153       1  60781  
   434   23.0  2.3  2.3  scaffold19|size1190391    789096  789224  (401060) C rnd-1_family-1277                                       Unknown                (4)    158      30  60782  
   328   24.6  0.8 14.5  scaffold19|size1190391    789281  789413  (400871) + rnd-1_family-996                                        Unknown                  9    125     (6)  60783  
   480   24.3 11.0  1.4  scaffold19|size1190391    790066  790265  (400019) + rnd-1_family-675                                        Unknown                205    423    (47)  60784  
  2325   23.0  4.3  1.2  scaffold19|size1190391    790269  790853  (399431) + rnd-1_family-924                                        Unknown                 24    626     (0)  60785  
  1353   19.6  2.3  0.6  scaffold19|size1190391    791964  792271  (398013) + rnd-1_family-781                                        Unknown                145    457    (18)  60786  
  3087   25.7  5.8  4.1  scaffold19|size1190391    792342  793413  (396871) + rnd-1_family-401                                        LTR/Copia              670   1758   (505)  60787  
   811   28.0  3.8  2.0  scaffold19|size1190391    794260  794551  (395733) + rnd-1_family-1179                                       Unknown                  1    297    (54)  60788  
    16   19.9  0.0  0.0  scaffold19|size1190391    794618  794652  (395632) + (GAT)n                                                  Simple_repeat            1     35     (0)  60789  
  1441   24.0  9.8  3.5  scaffold19|size1190391    794660  794844  (395440) + rnd-1_family-1103                                       Unknown                 15    228   (294)  60790  
  1878   19.0  8.2  0.0  scaffold19|size1190391    794845  795258  (395026) + rnd-1_family-1011                                       LTR/Copia                3    433     (1)  60791  
  1285   24.2  2.4  0.0  scaffold19|size1190391    795547  795877  (394407) + rnd-1_family-1011                                       LTR/Copia             1828   2166    (97)  60791  
   586   26.2  1.5  2.6  scaffold19|size1190391    795879  796074  (394210) C rnd-5_family-1218                                       Unknown             (1079)   1002     809  60792  
  2231   13.8 12.5  2.3  scaffold19|size1190391    796934  797364  (392920) C genome_2_13625                                          DNA                   (31)    474       1  60793  
  3352   32.5  7.2  1.9  scaffold19|size1190391    797365  800233  (390051) + scaffold312|size187761_(dbseq-nr_665)_[118269,124269]   LTR/Gypsy             2362   5379   (622)  60794  
   711   14.3  1.6  3.3  scaffold19|size1190391    800255  800377  (389907) + rnd-5_family-3648                                       Unknown                  5    125    (19)  60795  
   237   25.7  2.9  0.0  scaffold19|size1190391    800391  800460  (389824) + scaffold312|size187761_(dbseq-nr_665)_[118269,124269]   LTR/Gypsy             5537   5608   (393)  60794  
  2148    9.9  0.3  0.0  scaffold19|size1190391    800461  800742  (389542) + rnd-1_family-1026                                       Unknown                  1    283     (1)  60796  
   871   14.1  0.6  4.3  scaffold19|size1190391    800989  801158  (389126) C rnd-4_family-32                                         Unknown              (290)    164       1  60797  
  1466    1.8  1.2  0.0  scaffold19|size1190391    801241  801405  (388879) + scaffold28|size474287_(dbseq-nr_104)_[76540,83072]      LTR/Gypsy                1    167  (6366)  60798  
   376   10.3  0.0  0.0  scaffold19|size1190391    801400  801457  (388827) + scaffold58|size654149_(dbseq-nr_634)_[474216,480754]    LTR/Gypsy              452    509  (6030)  60799 *
  4420    2.9  1.3  0.8  scaffold19|size1190391    801462  801987  (388297) C scaffold28|size474287_(dbseq-nr_104)_[76540,83072]      LTR/Gypsy           (6004)    529       1  60800  
   648   25.6  9.1  0.8  scaffold19|size1190391    801998  802229  (388055) + rnd-1_family-706                                        Unknown                145    395     (0)  60801  
  9596   14.4  5.9  7.7  scaffold19|size1190391    805708  806198  (384086) + rnd-1_family-159                                        RC/Helitron              1    471  (7782)  60802  
  1323   22.3  6.1 13.3  scaffold19|size1190391    806199  806887  (383397) C rnd-1_family-63                                         Unknown               (18)    651       7  60803 *
  1385   18.7  6.8 18.2  scaffold19|size1190391    806288  807024  (383260) C rnd-1_family-63                                         Unknown                (2)    667       2  60804  
  9596   14.4  5.9  7.7  scaffold19|size1190391    807025  807246  (383038) + rnd-1_family-159                                        RC/Helitron            472    684  (7569)  60802  
  3604   16.2  1.8  1.0  scaffold19|size1190391    807247  808013  (382271) + rnd-1_family-185                                        Unknown                 17    734   (132)  60805  
  9596   14.4  5.9  7.7  scaffold19|size1190391    808014  808926  (381358) + rnd-1_family-159                                        RC/Helitron            685   1564  (6689)  60802  
   548    9.9  1.1  0.0  scaffold19|size1190391    808922  809012  (381272) C rnd-5_family-428                                        Unknown                (0)    403     312  60806 *
   489   24.1  3.7  2.2  scaffold19|size1190391    809031  809166  (381118) + rnd-1_family-488                                        Unknown                234    371    (16)  60807  
   436   19.2  2.9  0.9  scaffold19|size1190391    809205  809309  (380975) + rnd-1_family-92                                         Unknown                250    356    (59)  60808  
   352   10.9  3.1  0.0  scaffold19|size1190391    809333  809396  (380888) C rnd-5_family-428                                        Unknown              (302)    101      36  60809  
  2280    3.5  3.1  0.0  scaffold19|size1190391    809403  809445  (380839) C rnd-1_family-95                                         Unknown                (0)    289     243  60810  
  1191    6.8  2.5  0.0  scaffold19|size1190391    809446  809608  (380676) + rnd-1_family-92                                         Unknown                249    415     (0)  60811  
  2280    3.5  3.1  0.0  scaffold19|size1190391    809609  809635  (380649) C rnd-1_family-95                                         Unknown               (47)    242     214  60810  
  1405    1.8  2.5  0.0  scaffold19|size1190391    809636  809798  (380486) + rnd-1_family-92                                         Unknown                249    415     (0)  60812  
  2280    3.5  3.1  0.0  scaffold19|size1190391    809799  809824  (380460) C rnd-1_family-95                                         Unknown               (76)    213     186  60810  
  1256    3.7  3.1  0.0  scaffold19|size1190391    809825  809986  (380298) + rnd-1_family-92                                         Unknown                249    415     (0)  60813  
  2280    3.5  3.1  0.0  scaffold19|size1190391    809987  810148  (380136) C rnd-1_family-95                                         Unknown                (0)    185       1  60810  
  1395    3.6  0.6  0.0  scaffold19|size1190391    810013  810177  (380107) + rnd-1_family-92                                         Unknown                249    414     (1)  60814 *
  2955    3.7  1.9  0.0  scaffold19|size1190391    810188  810627  (379657) C rnd-1_family-307                                        Unknown                (0)    726     348  60815  
   734    1.2  0.0  0.0  scaffold19|size1190391    810628  810711  (379573) C rnd-1_family-605                                        Unknown              (265)    803     720  60816  
   523   12.8  2.0 16.0  scaffold19|size1190391    811050  811198  (379086) + rnd-1_family-54                                         Unknown                749    879  (1536)  60817  
   311    8.3  0.0  0.0  scaffold19|size1190391    811197  811244  (379040) + rnd-1_family-54                                         Unknown               1084   1131  (1284)  60817 *
   572   13.7  0.0  0.0  scaffold19|size1190391    811242  811336  (378948) + rnd-1_family-54                                         Unknown               1588   1682   (733)  60817  
   278   16.4  1.8  0.0  scaffold19|size1190391    811370  811424  (378860) C genome_1_8676                                           DNA                  (140)    127      72  60818  
  2228    9.4 14.9  1.8  scaffold19|size1190391    811460  811939  (378345) + rnd-1_family-74                                         Unknown                717   1366   (589)  60819  
   520   12.1  1.1  1.1  scaffold19|size1190391    811918  812009  (378275) C rnd-5_family-1842                                       Unknown               (10)     92       1  60820 *
   753    8.3  0.8  0.0  scaffold19|size1190391    812014  812133  (378151) + rnd-1_family-107                                        Unknown                  4    124   (446)  60821  
   237   19.6  0.0  0.0  scaffold19|size1190391    812128  812173  (378111) C rnd-1_family-605                                        Unknown              (819)    249     204  60822 *
   700    6.9  1.0  1.0  scaffold19|size1190391    812178  812279  (378005) C rnd-5_family-1842                                       Unknown                (0)    102       1  60823  
  1392    7.6  0.4 10.6  scaffold19|size1190391    812286  812535  (377749) + rnd-1_family-107                                        Unknown                  5    231   (339)  60824  
  2823    9.0  1.7  2.1  scaffold19|size1190391    812542  812961  (377323) + rnd-1_family-74                                         Unknown               1538   1955     (0)  60825 *
  7840    9.5  3.8  1.1  scaffold19|size1190391    812680  814280  (376004) C rnd-1_family-3                                          Unknown              (200)   1790       1  60826  
  1848   12.9  2.2  0.6  scaffold19|size1190391    814274  814586  (375698) C genome_7_3728                                           DNA                  (126)    326       9  60827 *
   382   13.6  4.5  1.4  scaffold19|size1190391    814641  814707  (375577) C rnd-1_family-379                                        Unknown              (109)     69       1  60828  
  1039   19.4  2.4  9.9  scaffold19|size1190391    814746  815172  (375112) C rnd-1_family-379                                        Unknown              (241)    430       1  60829  
  6539   21.8  1.1  1.6  scaffold19|size1190391    815386  817278  (373006) C rnd-1_family-393                                        LTR/Ngaro            (104)   1884       1  60830  
  5973   25.6  2.3  2.5  scaffold19|size1190391    815405  818504  (371780) C rnd-1_family-383                                        Unknown                (2)   1696       3  60831 *
   482   24.9  3.3  3.3  scaffold19|size1190391    819440  819651  (370633) C rnd-1_family-930                                        Unknown               (13)    231      20  60832  
  2544   21.4  1.0  1.6  scaffold19|size1190391    819833  820522  (369762) C rnd-1_family-820                                        Unknown                (0)    697      12  60833  
  1165   28.2  5.8  3.6  scaffold19|size1190391    820523  820711  (369573) + rnd-5_family-4009                                       Unknown               1253   2150   (725)  60834  
  1341   23.9  3.6  3.6  scaffold19|size1190391    820829  821413  (368871) C rnd-1_family-888                                        Unknown               (65)    537       4  60835  
   703   12.9  0.0  4.6  scaffold19|size1190391    821984  822097  (368187) C rnd-1_family-379                                        Unknown                (0)    178      70  60836  
   310   28.0  2.9  6.8  scaffold19|size1190391    822076  822213  (368071) C genome_1_6799                                           DNA                  (188)    247     115  60837 *
  1612    9.9  0.0  0.5  scaffold19|size1190391    822099  822322  (367962) + genome_8_22558                                          DNA                    199    421    (17)  60838  
    16   11.5  7.9  0.0  scaffold19|size1190391    822829  822866  (367418) + (AACG)n                                                 Simple_repeat            1     41     (0)  60839  
    16   16.8  2.4  2.4  scaffold19|size1190391    823436  823477  (366807) + (CACGAC)n                                               Simple_repeat            1     42     (0)  60840  
  1208   25.3  4.8  5.4  scaffold19|size1190391    825317  825897  (364387) + rnd-1_family-888                                        Unknown                  4    581    (21)  60841  
  1358   29.9  5.0  5.6  scaffold19|size1190391    826027  826196  (364088) C rnd-5_family-4009                                       Unknown              (730)   2145    1817  60842  
  2665   20.7  1.4  2.0  scaffold19|size1190391    826197  826891  (363393) + rnd-1_family-820                                        Unknown                  7    697     (0)  60843  
  1358   29.9  5.0  5.6  scaffold19|size1190391    826892  827504  (362780) C rnd-5_family-4009                                       Unknown              (730)   1816     624  60842  
  5736   26.4  2.1  2.4  scaffold19|size1190391    828199  831279  (359005) + rnd-1_family-383                                        Unknown                  3   1698     (0)  60844 *
  6405   22.2  1.6  2.6  scaffold19|size1190391    829429  831355  (358929) + rnd-1_family-393                                        LTR/Ngaro               12   1919    (69)  60845  
  1204   21.5  5.3 13.2  scaffold19|size1190391    831524  832221  (358063) + rnd-1_family-220                                        Unknown                 22    670     (1)  60846  
   351   28.1  4.8  1.8  scaffold19|size1190391    833196  833358  (356926) C rnd-1_family-1336                                       Unknown              (125)    447     189  60847  
 57126    2.1  0.4  0.2  scaffold19|size1190391    834938  841369  (348915) C scaffold64|size1002091_(dbseq-nr_604)_[196390,202831]   LTR/Gypsy              (0)   6442       1  60848  
  1290    6.3  0.6  0.6  scaffold19|size1190391    846032  846206  (344078) C rnd-1_family-194                                        Unknown             (2518)    175       1  60849  
  2116    7.8  0.0  2.5  scaffold19|size1190391    846228  846509  (343775) + scaffold53|size842038_(dbseq-nr_198)_[103593,109546]    LTR                    225    499  (5455)  60850  
  8553    4.1  3.2  1.4  scaffold19|size1190391    846510  847594  (342690) + scaffold125|size483819_(dbseq-nr_162)_[89484,95907]     LTR/Gypsy                1   1104  (5320)  60851 *
 21315    2.1  0.1  0.2  scaffold19|size1190391    847594  849989  (340295) + scaffold7|size730406_(dbseq-nr_160)_[96026,102513]      LTR/Gypsy             1177   3569  (2919)  60852  
   382   21.5  6.4  1.0  scaffold19|size1190391    849990  850083  (340201) + genome_11_2781                                          DNA                      4    102    (97)  60853  
  6183   10.6  3.3  4.4  scaffold19|size1190391    850085  852190  (338094) + rnd-4_family-49                                         Unknown                  1   1230     (1)  60854  
  4555    3.5  0.0  0.2  scaffold19|size1190391    852191  852743  (337541) + rnd-1_family-259                                        DNA/hAT-Tag1          2560   3111     (0)  60855  
   395   19.3  3.2 17.0  scaffold19|size1190391    852787  852850  (337434) + genome_11_2781                                          DNA                     31    157    (42)  60856  
   453   17.3  4.7  1.8  scaffold19|size1190391    852851  852956  (337328) C rnd-1_family-1278                                       Unknown              (254)    126      18  60857  
   395   19.3  3.2 17.0  scaffold19|size1190391    852957  852973  (337311) + genome_11_2781                                          DNA                    158    195     (4)  60856  
 26371    1.5  0.1  0.2  scaffold19|size1190391    852974  855897  (334387) + scaffold17|size542218_(dbseq-nr_435)_[51622,58091]      LTR/Gypsy             3551   6470     (0)  60858  
 31625   12.4  2.2  2.0  scaffold19|size1190391    855901  861067  (329217) + scaffold60|size524837_(dbseq-nr_150)_[42263,48465]      LTR                    605   5779   (424)  60859  
  1870    3.5 11.0  1.7  scaffold19|size1190391    861080  861342  (328942) + genome_1_159620-9]7                                     Unspecified              1    287   (345)  60860  
   254   11.6  4.7  0.0  scaffold19|size1190391    861331  861373  (328911) + rnd-1_family-201                                        Unknown                 19     63   (822)  60861 *
  2278    5.0  6.7  2.3  scaffold19|size1190391    861341  861810  (328474) C rnd-1_family-67                                         Unknown                (0)    556       4  60862  
  1162   14.7  5.2  0.4  scaffold19|size1190391    861639  861871  (328413) + rnd-1_family-84                                         Unknown                411    654     (0)  60863 *
  2606   14.2  1.9  0.2  scaffold19|size1190391    861859  862280  (328004) + genome_1_159620-9]7                                     Unspecified            204    632     (0)  60864  
   941    9.2  0.0  0.8  scaffold19|size1190391    862290  862421  (327863) + scaffold226|size248449_(dbseq-nr_558)_[94722,100627]    LTR                     40    170  (5736)  60865  
    46    0.0  0.0  0.0  scaffold19|size1190391    862445  862486  (327798) + (ATCC)n                                                 Simple_repeat            1     42     (0)  60866  
   403   28.3  0.0  0.0  scaffold19|size1190391    862524  862629  (327655) C rnd-1_family-1174                                       Unknown              (190)    109       4  60867  
   394   31.0  4.0  4.3  scaffold19|size1190391    862538  862864  (327420) + rnd-1_family-617                                        Unknown                  2    327   (389)  60868 *
   451   28.2 10.3  2.3  scaffold19|size1190391    863415  863657  (326627) + rnd-1_family-315                                        Unknown                  2    263   (328)  60869  
   295   21.0  0.0  3.7  scaffold19|size1190391    863665  863748  (326536) C rnd-4_family-545                                        Unknown             (2099)     82       2  60870  
    16   24.2  0.0  0.0  scaffold19|size1190391    863824  863867  (326417) + (TTCTCC)n                                               Simple_repeat            1     44     (0)  60871  
   959   25.8  7.1  3.9  scaffold19|size1190391    863893  864316  (325968) + rnd-3_family-180                                        Unknown                  5    441    (19)  60872  
  1356   10.4 15.0  5.0  scaffold19|size1190391    865539  865811  (324473) C genome_6_12811                                          DNA                    (0)    745     447  60873 *
  2761    9.7  0.0  0.0  scaffold19|size1190391    865810  866182  (324102) + genome_12_77300-9]2                                     Unspecified              1    373     (0)  60874  
  2282   14.7  6.3  1.1  scaffold19|size1190391    866179  866606  (323678) C genome_6_12811                                          DNA                  (295)    450       1  60873 *
  3801   11.7  8.5  1.6  scaffold19|size1190391    866822  867514  (322770) C genome_6_12811                                          DNA                    (0)    745       6  60875  
  3768    6.0  0.2  0.8  scaffold19|size1190391    867515  867985  (322299) + genome_9_13036                                          DNA                      1    468     (1)  60876  
   371    6.0  0.0  2.0  scaffold19|size1190391    868021  868071  (322213) + genome_9_13036                                          DNA                    419    468     (1)  60877  
   371    6.0  0.0  2.0  scaffold19|size1190391    868107  868157  (322127) + genome_9_13036                                          DNA                    419    468     (1)  60878  
   379   31.6  7.4  1.3  scaffold19|size1190391    871665  871962  (318322) + rnd-5_family-176                                        Unknown               2243   2558   (808)  60879  
   575   26.8  2.6  8.4  scaffold19|size1190391    872814  873078  (317206) + rnd-5_family-1153                                       Unknown                 38    288   (286)  60880  
   432   24.2  4.4  5.8  scaffold19|size1190391    872941  873098  (317186) C rnd-1_family-8                                          Satellite            (151)    244      89  60881 *
   446   24.8  4.8  0.7  scaffold19|size1190391    873312  873457  (316827) C rnd-5_family-3738                                       Unknown              (122)    152       1  60882  
  1515   33.5  2.5  3.0  scaffold19|size1190391    874495  875297  (314987) C scaffold312|size187761_(dbseq-nr_665)_[118269,124269]   LTR/Gypsy            (622)   5379    4581  60883  
  2767   32.3  6.5  3.9  scaffold19|size1190391    875397  877258  (313026) C scaffold312|size187761_(dbseq-nr_665)_[118269,124269]   LTR/Gypsy           (1542)   4459    2551  60883  
   349   28.1  1.6  2.4  scaffold19|size1190391    878280  878403  (311881) C genome_9_11612                                          DNA                  (153)    278     156  60884  
  2086   14.8  2.0  8.4  scaffold19|size1190391    878596  879038  (311246) C rnd-5_family-9                                          Unknown                (5)    851     435  60885  
   973   26.2  7.1  4.7  scaffold19|size1190391    879115  879466  (310818) + genome_12_10264                                         DNA                    131    490    (13)  60886  
  1248   17.6  1.2  2.0  scaffold19|size1190391    879491  879739  (310545) C rnd-5_family-9                                          Unknown              (575)    281      35  60885  
   250   17.0  3.7  1.8  scaffold19|size1190391    882652  882705  (307579) + scaffold106|size273814_(dbseq-nr_642)_[52563,59017]     LTR/Gypsy             6031   6085   (370)  60887  
   243   23.1  3.8  2.5  scaffold19|size1190391    882668  882747  (307537) C rnd-4_family-406                                        Unknown                (0)    114      34  60888 *
   802   21.4  4.0  6.9  scaffold19|size1190391    882783  883078  (307206) + scaffold5|size2025720_(dbseq-nr_679)_[1089321,1095660]  LTR/Gypsy              151    438  (5902)  60889  
   359   33.0  0.6  3.5  scaffold19|size1190391    883104  883282  (307002) + scaffold5|size2025720_(dbseq-nr_679)_[1089321,1095660]  LTR/Gypsy              509    682  (5658)  60889 *
  5118    7.6  0.0  0.0  scaffold19|size1190391    883282  883922  (306362) + rnd-1_family-289                                        Unknown                288    928  (2566)  60890  
   445   10.7  6.6  1.2  scaffold19|size1190391    883919  883994  (306290) C rnd-1_family-1178                                       Unknown                (0)     88       9  60891 *
  8122    7.3  2.2  0.5  scaffold19|size1190391    884018  885100  (305184) + rnd-5_family-212                                        Unknown                  4   1104   (321)  60892  
  1394    8.4  0.0  0.0  scaffold19|size1190391    885105  885283  (305001) + rnd-5_family-212                                        Unknown               1247   1425     (0)  60892  
  2143    9.4  1.9  0.0  scaffold19|size1190391    885285  885678  (304606) + rnd-1_family-825                                        Unknown                  1    316     (0)  60893  
   283   11.9  0.0  0.0  scaffold19|size1190391    885744  885785  (304499) C rnd-1_family-1079                                       Unknown                (0)    300     259  60894  
 10367   12.3  3.0  0.4  scaffold19|size1190391    885786  887396  (302888) + rnd-1_family-289                                        Unknown               1698   3349   (145)  60890  
   625   11.4  0.3  1.1  scaffold19|size1190391    887384  887485  (302799) C rnd-5_family-4228                                       Unknown                (0)     85       1  60895 *
  3556   11.0  2.0  1.5  scaffold19|size1190391    887483  888018  (302266) + rnd-5_family-1738                                       LINE/R1               3865   4403 (11886)  60896  
  3116    8.4  4.7  0.0  scaffold19|size1190391    888028  888694  (301590) C genome_1_159620-9]7                                     Unspecified            (0)    632       1  60897  
  3224   11.4  0.2  0.2  scaffold19|size1190391    888705  889160  (301124) + rnd-5_family-1738                                       LINE/R1               4410   4865 (11424)  60896  
  5873   18.2  4.1  1.5  scaffold19|size1190391    889161  890271  (300013) C scaffold89|size764991_(dbseq-nr_709)_[199030,205017]    LTR/Copia           (4841)   1147       8  60898  
  1805   17.0  5.6  4.1  scaffold19|size1190391    890701  891111  (299173) + genome_7_4584                                           DNA                      1    417     (3)  60899  
   328   11.5  3.1  4.8  scaffold19|size1190391    897196  897259  (293025) + genome_4_4132                                           DNA                      5     67   (282)  60900  
  5116   16.4  5.8  1.6  scaffold19|size1190391    897260  898225  (292059) + rnd-1_family-194                                        Unknown                587   1592  (1101)  60901  
   444   30.2  3.8  4.9  scaffold19|size1190391    898232  898657  (291627) C rnd-5_family-2191                                       LINE/Ambal            (23)   3189    2806  60902  
  4776   11.3 10.2  1.8  scaffold19|size1190391    898663  899542  (290742) + genome_7_180890-9]2                                     Unspecified              1    953     (1)  60903  
 43853    8.4  2.6  0.5  scaffold19|size1190391    899677  905562  (284722) C scaffold5|size2025720_(dbseq-nr_679)_[1565817,1572249]  LTR/Gypsy            (425)   6008       1  60904  
   954   35.9  2.7  2.9  scaffold19|size1190391    905563  906499  (283785) C rnd-5_family-2191                                       LINE/Ambal           (770)   2442    1508  60902  
  2111   29.5  4.8  3.0  scaffold19|size1190391    906695  907952  (282332) C rnd-5_family-2191                                       LINE/Ambal          (1906)   1306      27  60902  
  3034    7.8  6.1  1.8  scaffold19|size1190391    907953  908446  (281838) + genome_7_4419                                           DNA                      1    515     (0)  60905  
   401   30.4  1.7  2.8  scaffold19|size1190391    909293  909580  (280704) C rnd-1_family-559                                        LINE/Ambal            (33)   1642    1358  60906  
   305   32.6  0.0  0.0  scaffold19|size1190391    910156  910253  (280031) + rnd-1_family-1120                                       Unknown                 13    110     (9)  60907  
 13754   15.0  2.1  1.6  scaffold19|size1190391    910315  913621  (276663) C scaffold170|size558746_(dbseq-nr_246)_[277812,288266]   LTR/Gypsy           (5828)   4627    1686  60908  
   492   23.7  2.2  1.4  scaffold19|size1190391    914124  914260  (276024) C rnd-1_family-1361                                       Unknown                (6)    151      14  60909  
   318   17.8  2.6 11.4  scaffold19|size1190391    914371  914484  (275800) C rnd-1_family-259                                        DNA/hAT-Tag1         (112)   2999    2895  60910  
   532   25.4 13.9  7.0  scaffold19|size1190391    914611  915250  (275034) + rnd-1_family-6                                          Unknown                549   1229   (122)  60911 *
  7138   11.8  3.8  2.4  scaffold19|size1190391    914616  916071  (274213) C rnd-1_family-2                                          Unknown             (1409)   1356     184  60912  
   365   17.2  1.6  0.0  scaffold19|size1190391    916072  916135  (274149) + genome_2_6197                                           DNA                    193    257   (199)  60913  
   488    3.6  0.0  0.0  scaffold19|size1190391    916142  916196  (274088) + genome_11_9368                                          DNA                      1     55   (420)  60914 *
   503   16.8  6.3  1.5  scaffold19|size1190391    916187  916313  (273971) + rnd-1_family-1302                                       Unknown                 47    179    (23)  60915  
  7739    1.9  0.6  0.7  scaffold19|size1190391    918593  919478  (270806) C genome_11_1145                                          DNA                    (0)    885       1  60916  
   903    8.6  0.0  0.0  scaffold19|size1190391    919485  919601  (270683) C rnd-1_family-1331                                       Unknown              (242)    117       1  60917  
   303    6.8  2.3  0.0  scaffold19|size1190391    919623  919666  (270618) C rnd-1_family-1302                                       Unknown              (102)    100      56  60918 *
  1414   14.2  0.9  0.0  scaffold19|size1190391    919665  919890  (270394) + genome_11_9368                                          DNA                     54    281   (194)  60919  
   952   26.4  2.0  2.0  scaffold19|size1190391    920961  921308  (268976) + rnd-1_family-1107                                       Unknown                873   1220   (161)  60920  
  2712   23.6  0.3  0.5  scaffold19|size1190391    921335  921947  (268337) C rnd-5_family-7443                                       DNA/PIF-Harbinger      (4)   2131    1520  60921  
  6749   20.1  1.8  1.1  scaffold19|size1190391    922091  923505  (266779) C rnd-5_family-7443                                       DNA/PIF-Harbinger    (710)   1425       1  60921  
  1110   13.3  0.5  5.8  scaffold19|size1190391    923862  924061  (266223) + genome_11_9368                                          DNA                    286    475     (0)  60922  
   354   13.5  0.0 10.0  scaffold19|size1190391    924062  924125  (266159) C rnd-1_family-90                                         Unknown              (265)     59       2  60923  
   400   23.7  5.2  0.0  scaffold19|size1190391    924127  924223  (266061) C genome_11_2781                                          DNA                   (95)    104       3  60924  
    14   25.4  0.0  2.3  scaffold19|size1190391    926460  926503  (263781) + (CTC)n                                                  Simple_repeat            1     43     (0)  60925  
    27    3.5  0.0  0.0  scaffold19|size1190391    926704  926733  (263551) + (TCCTTC)n                                               Simple_repeat            1     30     (0)  60926  
   805    8.9  0.9  0.0  scaffold19|size1190391    927251  927362  (262922) + rnd-1_family-252                                        Unknown                998   1110  (2411)  60927  
  4377   24.2  6.3  0.8  scaffold19|size1190391    928128  929419  (260865) + rnd-5_family-294                                        Unknown                916   2277  (2406)  60928  
  8961   10.8  1.4  0.7  scaffold19|size1190391    929496  930769  (259515) C scaffold312|size187761_(dbseq-nr_665)_[118269,124269]   LTR/Gypsy              (0)   6001    4719  60929  
 22311   15.3  1.0  0.7  scaffold19|size1190391    930770  934252  (256032) C scaffold312|size187761_(dbseq-nr_665)_[118269,124269]   LTR/Gypsy           (1573)   4428     935  60929  
 30255    7.9  0.5  0.4  scaffold19|size1190391    934253  938227  (252057) + scaffold5|size2025720_(dbseq-nr_679)_[711532,717282]    LTR/Copia                1   3977  (1774)  60930  
  7712    8.3  0.0  0.0  scaffold19|size1190391    938223  939221  (251063) + scaffold5|size2025720_(dbseq-nr_679)_[10354,16114]      LTR/Copia             4763   5761     (0)  60931 *
  4095   12.2  0.5  0.2  scaffold19|size1190391    939222  939774  (250510) C scaffold312|size187761_(dbseq-nr_665)_[118269,124269]   LTR/Gypsy           (5062)    939     385  60929  
  1422   15.3 13.8  0.6  scaffold19|size1190391    939785  940080  (250204) C scaffold312|size187761_(dbseq-nr_665)_[118269,124269]   LTR/Gypsy             (80)   5921    5587  60932 *
  1579   19.2  0.3  0.0  scaffold19|size1190391    940077  940393  (249891) + rnd-5_family-294                                        Unknown               2306   2623  (2060)  60928  
  3333   27.6  5.1  5.8  scaffold19|size1190391    940470  942309  (247975) + rnd-5_family-294                                        Unknown               2676   4503   (180)  60928  
   403   11.1  0.0  0.0  scaffold19|size1190391    943294  943347  (246937) C rnd-1_family-755                                        Unknown               (89)     54       1  60933  
  2593   18.1  2.1  7.0  scaffold19|size1190391    943399  944381  (245903) + rnd-1_family-665                                        Unknown                317   1014     (5)  60934  
   741   23.2  1.4  1.9  scaffold19|size1190391    944393  944603  (245681) + rnd-5_family-3738                                       Unknown                 39    248    (26)  60935  
   651   19.7  8.9  4.0  scaffold19|size1190391    944479  944666  (245618) C rnd-1_family-4                                          Satellite             (78)    197       1  60936 *
  1445   18.2 15.0  2.9  scaffold19|size1190391    944680  945018  (245266) + genome_4_2290                                           DNA                      1    379  (1076)  60937  
  1453   17.8  7.5  3.1  scaffold19|size1190391    945404  945779  (244505) C genome_4_2290                                           DNA                  (622)    833     442  60938  
   123    4.0  0.0  0.0  scaffold19|size1190391    945781  945910  (244374) + (TGTTT)n                                                Simple_repeat            1    130     (0)  60939  
   228   31.4  2.0  0.0  scaffold19|size1190391    945912  946013  (244271) + genome_4_2290                                           DNA                    855    958   (497)  60940 *
   284   25.8  5.2 10.9  scaffold19|size1190391    945984  946157  (244127) + genome_4_2290                                           DNA                    964   1128   (327)  60941  
   798   10.9  4.6  1.5  scaffold19|size1190391    946164  946293  (243991) + genome_4_2290                                           DNA                   1321   1454     (1)  60942  
   361   20.3  4.1 19.3  scaffold19|size1190391    946302  946521  (243763) + rnd-1_family-4                                          Satellite               26    217   (730)  60943  
   962   10.6  0.0  0.0  scaffold19|size1190391    946545  946676  (243608) + rnd-5_family-1388                                       Unknown                  6    137   (122)  60944  
   627   25.1  4.6  4.2  scaffold19|size1190391    946792  947007  (243277) C rnd-5_family-1153                                       Unknown              (275)    299      83  60945  
   582   24.6  6.6  7.8  scaffold19|size1190391    946819  947123  (243161) C rnd-1_family-8                                          Satellite            (441)    301       1  60946 *
   509   25.2 11.7  1.3  scaffold19|size1190391    947025  947229  (243055) C rnd-5_family-3738                                       Unknown               (29)    245      20  60947 *
  1599   13.9 11.6  0.6  scaffold19|size1190391    947440  947742  (242542) C rnd-1_family-1216                                       Unknown               (32)    336       1  60948 *
  2731   13.6  4.9  0.8  scaffold19|size1190391    947532  947998  (242286) + rnd-1_family-1071                                       Unknown                  1    486   (507)  60949  
  7591    4.4  2.7  3.0  scaffold19|size1190391    948017  948985  (241299) + genome_9_9011                                           DNA                      1    966     (0)  60950  
   396   14.1 16.3  2.1  scaffold19|size1190391    948986  949108  (241176) + rnd-1_family-1071                                       Unknown                848    987     (6)  60949  
   391   22.5  8.1  8.4  scaffold19|size1190391    949077  949195  (241089) C rnd-5_family-1153                                       Unknown              (249)    325     153  60951 *
   415   17.1  1.7 13.6  scaffold19|size1190391    949168  949195  (241089) + rnd-5_family-1153                                       Unknown                138    238   (334)  60952  
   432   13.4  3.5  3.5  scaffold19|size1190391    949196  949280  (241004) C rnd-1_family-8                                          Satellite            (112)    283     199  60953  
   926   22.8  8.3  1.1  scaffold19|size1190391    949287  949623  (240661) + rnd-1_family-795                                        Unknown                  1    361     (0)  60954  
   343   13.2  0.0  0.0  scaffold19|size1190391    949651  949703  (240581) + rnd-5_family-1218                                       Unknown                 36     88  (1993)  60955  
    13    9.8  0.0  0.0  scaffold19|size1190391    950806  950827  (239457) + (GGT)n                                                  Simple_repeat            1     22     (0)  60956  
  6573    4.8  1.9  0.8  scaffold19|size1190391    951701  952525  (237759) C rnd-1_family-415                                        Unknown              (305)   1108     275  60957  
  1644   14.5  6.4  0.3  scaffold19|size1190391    952524  952834  (237450) C rnd-5_family-1248                                       Unknown              (960)    333       4  60958 *
   553   11.1  0.0  1.0  scaffold19|size1190391    952837  952936  (237348) C rnd-1_family-1383                                       Unknown                (0)    103       5  60959  
  3221    9.9  1.9  2.1  scaffold19|size1190391    952969  953588  (236696) C rnd-1_family-937                                        Unknown                (0)    472       1  60960  
  2588   11.1  1.0  0.0  scaffold19|size1190391    953586  953972  (236312) C rnd-1_family-846                                        Unknown                (0)    391       1  60961 *
  1630   15.7  0.6  7.1  scaffold19|size1190391    954002  954379  (235905) C rnd-5_family-1248                                       Unknown               (76)   1217     571  60962  
  1400    9.2  7.3 11.9  scaffold19|size1190391    954390  954661  (235623) C rnd-1_family-469                                        Unknown             (1011)    355      95  60963  
  1716   14.3  8.7  2.5  scaffold19|size1190391    954735  955127  (235157) C rnd-1_family-799                                        Unknown               (57)    517       1  60964  
 37842    6.0  0.5  1.1  scaffold19|size1190391    955132  960651  (229633) + scaffold132|size266076_(dbseq-nr_90)_[172784,178600]    LTR/Copia                1   5455   (362)  60965  
 47454    0.3  0.3  0.2  scaffold19|size1190391    960652  967127  (223157) + scaffold40|size1212554_(dbseq-nr_398)_[644842,651323]   LTR/Gypsy                1   6482     (0)  60966  
  3224    3.7  0.3  0.0  scaffold19|size1190391    967128  967493  (222791) + scaffold132|size266076_(dbseq-nr_90)_[172784,178600]    LTR/Copia             5451   5817     (0)  60965  
  7350    5.8  0.9  0.5  scaffold19|size1190391    967525  968661  (221623) C rnd-5_family-4619                                       Unknown              (490)   1115       1  60967  
   358   18.4  0.8  3.5  scaffold19|size1190391    968689  968806  (221478) + genome_4_2290                                           DNA                    738    852   (603)  60968 *
   520   15.0  2.6  0.0  scaffold19|size1190391    968784  968896  (221388) C genome_4_2290                                           DNA                  (900)    555     440  60969  
   484   17.1  0.6 11.0  scaffold19|size1190391    968789  968959  (221325) + genome_4_2290                                           DNA                    712    866   (589)  60970 *
  2786   15.7  0.6  2.3  scaffold19|size1190391    968954  969056  (221228) C genome_4_2290                                           DNA                  (911)    544     443  60971  
    43    0.0  0.0  0.0  scaffold19|size1190391    969057  969096  (221188) + (TTTGT)n                                                Simple_repeat            1     40     (0)  60972  
  2786   15.7  0.6  2.3  scaffold19|size1190391    969097  969480  (220804) C genome_4_2290                                           DNA                 (1013)    442      65  60971  
  1681   16.2  9.3  0.8  scaffold19|size1190391    969528  969881  (220403) C rnd-1_family-414                                        Unknown                (9)    384       1  60973  
   713   15.8  1.7  2.4  scaffold19|size1190391    969908  970093  (220191) C rnd-1_family-915                                        Unknown              (392)    182       1  60974  
   366   27.3  2.2  1.5  scaffold19|size1190391    970094  970227  (220057) C rnd-1_family-895                                        Unknown               (62)    135       1  60975  
   359   23.7 12.2  5.6  scaffold19|size1190391    970228  970367  (219917) + rnd-1_family-611                                        Unknown                  7    207   (355)  60976 *
  1241   21.0  3.5  3.0  scaffold19|size1190391    970307  970674  (219610) C rnd-5_family-9                                          Unknown              (397)    459      90  60977  
  5283    5.2  0.5  1.7  scaffold19|size1190391    970677  971336  (218948) + genome_2_19287                                          DNA                      1    652     (0)  60978  
   361   10.5 11.5  2.4  scaffold19|size1190391    971351  971428  (218856) + rnd-4_family-2636                                       Unknown               4053   4137     (0)  60979  
  4882   24.0  3.4  2.4  scaffold19|size1190391    971575  972887  (217397) + scaffold171|size496807_(dbseq-nr_295)_[215868,222163]   LTR/Gypsy               77   1401  (4895)  60980  
  1201   23.9  7.1  0.6  scaffold19|size1190391    972887  973210  (217074) + scaffold47|size554194_(dbseq-nr_186)_[432836,439198]    LTR/Gypsy             1530   1874  (4489)  60981 *
  4332    6.8  0.3  1.2  scaffold19|size1190391    973243  973826  (216458) C rnd-1_family-237                                        Unknown                (0)    579       1  60982  
  1836   28.8  1.8  3.0  scaffold19|size1190391    973740  974457  (215827) + rnd-5_family-4415                                       Unknown                630   1339   (796)  60983 *
  2278   21.1  1.6  4.4  scaffold19|size1190391    973806  974577  (215707) C rnd-1_family-287                                        Unknown                (2)    570       1  60984  
  1719    9.3  0.8  0.0  scaffold19|size1190391    974578  974823  (215461) C rnd-1_family-580                                        Unknown               (91)    248       1  60985  
   442   25.0  0.9 15.3  scaffold19|size1190391    974640  974856  (215428) + rnd-5_family-4415                                       Unknown               1734   1923   (212)  60983 *
   496   12.0  0.0  0.0  scaffold19|size1190391    974791  974863  (215421) C rnd-1_family-635                                        Unknown                (0)    155      83  60986  
  1590   15.0  6.4  1.5  scaffold19|size1190391    974864  975166  (215118) + genome_5_10038                                          DNA                      2    372   (172)  60987  
    14   11.6  3.6  0.0  scaffold19|size1190391    975327  975354  (214930) + (GAC)n                                                  Simple_repeat            1     29     (0)  60988  
  3367   25.0  1.3  2.3  scaffold19|size1190391    975393  976515  (213769) + rnd-1_family-849                                        DNA/PIF-Harbinger       28   1139    (91)  60989  
    14   11.1 10.3  0.0  scaffold19|size1190391    976679  976717  (213567) + (CCTCAT)n                                               Simple_repeat            1     43     (0)  60990  
  1572   31.6  5.2  2.5  scaffold19|size1190391    976755  977697  (212587) C rnd-5_family-3909                                       DNA/PIF-Harbinger    (299)   1415     448  60991  
   637   16.1 10.5  0.0  scaffold19|size1190391    978330  978453  (211831) + genome_5_10038                                          DNA                    408    544     (0)  60992  
   880   15.1  3.0  4.0  scaffold19|size1190391    978454  978674  (211610) C rnd-1_family-239                                        Unknown             (1953)    226       1  60993  
   851   27.2  3.6  3.3  scaffold19|size1190391    978658  978953  (211331) + scaffold171|size496807_(dbseq-nr_295)_[215868,222163]   LTR/Gypsy             1829   2202  (4238)  60994 *
   233   18.3 13.3  0.0  scaffold19|size1190391    978966  979025  (211259) C genome_1_159620-9]7                                     Unspecified          (525)    107      40  60995  
   387   13.8  0.0  0.0  scaffold19|size1190391    979043  979100  (211184) C rnd-5_family-372                                        Unknown                (0)   2789    2732  60996  
   757   17.9 13.2  6.4  scaffold19|size1190391    979105  979354  (210930) + genome_12_20707                                         DNA                    176    441   (367)  60997  
   641    7.6  1.1  0.0  scaffold19|size1190391    979409  979499  (210785) C rnd-5_family-372                                        Unknown               (92)   2697    2606  60998  
  2414   12.9  3.4  0.0  scaffold19|size1190391    979500  979878  (210406) C genome_3_19411                                          DNA                    (0)    392       1  60999  
  3288    7.2  0.7  0.7  scaffold19|size1190391    979879  980323  (209961) C rnd-5_family-372                                        Unknown              (182)   2607    2163  60998  
  2271    5.7  0.0  1.0  scaffold19|size1190391    980325  980627  (209657) + rnd-1_family-224                                        Unknown                  1    300     (0)  61000 *
  6612    3.7  0.5  0.5  scaffold19|size1190391    980440  981258  (209026) C rnd-1_family-23                                         Unknown                (0)   1200     208  61001  
  1360   20.2  1.7 11.5  scaffold19|size1190391    981261  981679  (208605) C genome_6_9737                                           DNA                    (0)    726     345  61002  
  1602   11.0  1.2  1.2  scaffold19|size1190391    981695  981952  (208332) + rnd-1_family-264                                        DNA/Ginger               1    258  (1740)  61003  
  1150   10.7  0.0  0.6  scaffold19|size1190391    981942  982111  (208173) + rnd-1_family-600                                        Unknown                625    793     (8)  61004 *
  8026   14.3  1.2  0.6  scaffold19|size1190391    982619  984306  (205978) + rnd-1_family-264                                        DNA/Ginger               2   1998     (0)  61005  
  4100    0.4  2.2  0.0  scaffold19|size1190391    984309  984771  (205513) + genome_7_21013                                          DNA                    977   1449     (0)  61006  
  3302    3.4  0.0  0.0  scaffold19|size1190391    984772  985154  (205130) C rnd-1_family-23                                         Unknown              (785)    415      33  61007  
  1322   10.8  2.5  3.8  scaffold19|size1190391    985155  985394  (204890) C rnd-5_family-440                                        Unknown                (1)   4237    4001  61008 *
  2406    7.8  0.3  0.6  scaffold19|size1190391    985393  985727  (204557) + rnd-5_family-264                                        LTR/Gypsy             3264   3597     (0)  61009  
   384   22.6  4.2 12.6  scaffold19|size1190391    985395  985437  (204847) + rnd-1_family-167                                        Unknown                  1    262  (4093)  61010 *
  2133   10.9  2.2  2.7  scaffold19|size1190391    985741  986107  (204177) C rnd-5_family-440                                        Unknown                (1)   4237    3873  61011  
    19    0.0  3.7  0.0  scaffold19|size1190391    986108  986134  (204150) + (AAAGA)n                                                Simple_repeat            1     28     (0)  61012  
  7971   23.2  3.4  2.3  scaffold19|size1190391    986227  989938  (200346) C rnd-5_family-440                                        Unknown             (2302)   5911     467  61013  
 20177   11.0  0.8  1.2  scaffold19|size1190391    990047  993119  (197165) + rnd-5_family-264                                        LTR/Gypsy                7   3066   (531)  61014  
  6483    3.7  1.5  0.7  scaffold19|size1190391    993137  994334  (195950) C rnd-1_family-129                                        Unknown                (0)    831       1  61015  
   362   19.2  7.0  8.0  scaffold19|size1190391    994214  994428  (195856) + rnd-1_family-483                                        Unknown                 10    222     (0)  61016 *
   534   20.2  3.9  3.3  scaffold19|size1190391    994335  994513  (195771) + scaffold5|size2025720_(dbseq-nr_679)_[1273151,1286701]  LTR/Gypsy             7322   7501  (6050)  61017 *
 13299    9.4  1.8  2.6  scaffold19|size1190391    994512  996636  (193648) C rnd-5_family-372                                        Unknown              (619)   2170       2  61018  
  1892   21.0  5.8  4.6  scaffold19|size1190391    996713  997310  (192974) C rnd-1_family-220                                        Unknown                (0)    671      67  61019  
  3722   24.4  1.2  2.0  scaffold19|size1190391    997524  998582  (191702) C rnd-1_family-393                                        LTR/Ngaro            (118)   1870     820  61020  
  1129   18.8  7.5  9.9  scaffold19|size1190391    998584  999008  (191276) C scaffold106|size273814_(dbseq-nr_642)_[52563,59017]     LTR/Gypsy           (6039)    416       1  61021  
 50735    3.7  0.6  0.3  scaffold19|size1190391    999009 1004644  (185640) + scaffold133|size826974_(dbseq-nr_519)_[800995,807399]   LTR/Gypsy              381   6032   (373)  61022  
  1170   16.7  6.0  8.4  scaffold19|size1190391   1004645 1005077  (185207) C scaffold23|size1082546_(dbseq-nr_250)_[241298,247784]   LTR/Gypsy              (0)   6487    6034  61023  
  1620   29.5  1.4  1.5  scaffold19|size1190391   1005094 1005892  (184392) C rnd-1_family-383                                        Unknown             (1003)    695       4  61024  
   392   25.2  1.7  3.5  scaffold19|size1190391   1005999 1006113  (184171) + rnd-1_family-487                                        Unknown                191    303     (6)  61025 *
  2231   26.5  0.6  1.1  scaffold19|size1190391   1006017 1006726  (183558) C rnd-1_family-465                                        Unknown                (1)    708       3  61026  
   250   24.0  0.0  0.0  scaffold19|size1190391   1007037 1007086  (183198) + rnd-5_family-4009                                       Unknown                323    372  (2503)  61027  
  1068   28.8  2.6  6.5  scaffold19|size1190391   1007271 1007843  (182441) + rnd-5_family-4009                                       Unknown                552   1103  (1772)  61027  
  1293   21.9  2.7  0.3  scaffold19|size1190391   1008021 1008354  (181930) + rnd-5_family-4009                                       Unknown               1253   1594  (1281)  61027  
   987   12.1  0.7  0.0  scaffold19|size1190391   1008352 1008492  (181792) + rnd-1_family-755                                        Unknown                  1    142     (1)  61028 *
   621   10.1  2.0  0.0  scaffold19|size1190391   1008478 1008576  (181708) + rnd-1_family-1223                                       Unknown                  1    101   (260)  61029 *
  6430    7.6  3.2  0.4  scaffold19|size1190391   1008576 1010596  (179688) + rnd-1_family-326                                        Unknown                  1   2791  (1346)  61030  
   408   15.4  9.5  0.9  scaffold19|size1190391   1010597 1010701  (179583) C rnd-1_family-1162                                       Unknown              (281)    121       8  61031  
  6430    7.6  3.2  0.4  scaffold19|size1190391   1010702 1011100  (179184) + rnd-1_family-326                                        Unknown               2792   3345   (792)  61030  
  4267    1.9  0.7  0.9  scaffold19|size1190391   1011080 1011587  (178697) + rnd-1_family-25                                         Unknown                  1    486    (46)  61032 *
   509   19.6  1.8  5.0  scaffold19|size1190391   1011441 1011606  (178678) C rnd-4_family-169                                        RC/Helitron         (8007)    246      86  61033 *
   581    1.4  0.0  0.0  scaffold19|size1190391   1011627 1011695  (178589) + rnd-1_family-91                                         Unknown                  1     69     (0)  61034 *
  2880    9.6  0.1  0.6  scaffold19|size1190391   1011693 1012168  (178116) + rnd-1_family-611                                        Unknown                  3    381   (181)  61030  
   654   25.4  2.1  2.5  scaffold19|size1190391   1012154 1012395  (177889) C rnd-5_family-9                                          Unknown              (591)    265      25  61035 *
  1378    8.8  0.0  0.0  scaffold19|size1190391   1012264 1012444  (177840) + rnd-1_family-611                                        Unknown                382    562     (0)  61036  
  2173   27.8  5.0  2.4  scaffold19|size1190391   1012453 1013687  (176597) + rnd-5_family-4009                                       Unknown               1608   2874     (1)  61037  
   536   28.3  9.4  5.3  scaffold19|size1190391   1013707 1014251  (176033) C rnd-5_family-811                                        Unknown               (18)    570       5  61038  
   396   21.5 13.6  1.4  scaffold19|size1190391   1014270 1014401  (175883) C rnd-1_family-261                                        Unknown              (107)    207      60  61039  
    13   18.9  0.0  0.0  scaffold19|size1190391   1016851 1016880  (173404) + (TCC)n                                                  Simple_repeat            1     30     (0)  61040  
   287   24.7  6.4  1.0  scaffold19|size1190391   1019769 1019862  (170422) + genome_11_2781                                          DNA                      4    102    (97)  61041  
   319   26.8  3.1  1.0  scaffold19|size1190391   1019877 1019974  (170310) + rnd-4_family-49                                         Unknown                 14    113  (1118)  61042  
   259   16.4  1.8  0.0  scaffold19|size1190391   1019976 1020030  (170254) C rnd-1_family-1250                                       Unknown                (7)     56       1  61043 *
   898   25.3  5.7  7.5  scaffold19|size1190391   1020004 1021149  (169135) + rnd-4_family-49                                         Unknown                367   1028   (203)  61042  
   427    9.3  1.3  0.0  scaffold19|size1190391   1021195 1021269  (169015) + rnd-1_family-891                                        Unknown                 12     87     (3)  61044  
   408   14.3  2.2  0.0  scaffold19|size1190391   1021270 1021285  (168999) + rnd-1_family-259                                        DNA/hAT-Tag1          2950   3042    (69)  61045  
    26   16.5  0.0  3.6  scaffold19|size1190391   1021298 1021355  (168929) + (TAC)n                                                  Simple_repeat            1     56     (0)  61046  
    15   18.9  6.2  0.0  scaffold19|size1190391   1021418 1021465  (168819) + (TGTCA)n                                                Simple_repeat            1     51     (0)  61047  
    12   23.1  5.1  3.3  scaffold19|size1190391   1021466 1021476  (168808) + (TGACA)n                                                Simple_repeat            1     60     (0)  61048  
 51660    5.5  1.4  0.5  scaffold19|size1190391   1021483 1027845  (162439) + scaffold52|size687078_(dbseq-nr_635)_[61213,67634]      LTR/Gypsy                1   6422     (0)  61049  
   488   24.1  3.9  2.1  scaffold19|size1190391   1027894 1027910  (162374) + genome_6_15486                                          DNA                     85    138   (349)  61050  
   511   24.0  2.4  0.8  scaffold19|size1190391   1027911 1028036  (162248) C genome_1_18143                                          DNA                   (98)    391     264  61051  
   488   24.1  3.9  2.1  scaffold19|size1190391   1028037 1028073  (162211) + genome_6_15486                                          DNA                    139    269   (218)  61050  
   279   15.6  0.0  0.0  scaffold19|size1190391   1030107 1030151  (160133) C rnd-4_family-406                                        Unknown               (69)     45       1  61052  
   290   18.4  0.0 22.5  scaffold19|size1190391   1030153 1030250  (160034) + rnd-1_family-928                                        Unknown                  4     83     (4)  61053 *
   988   17.2  9.4  4.3  scaffold19|size1190391   1030202 1030468  (159816) + scaffold106|size273814_(dbseq-nr_642)_[52563,59017]     LTR/Gypsy             6176   6455     (0)  61054  
 42077    3.6  0.2  0.2  scaffold19|size1190391   1030918 1035867  (154417) C scaffold60|size524837_(dbseq-nr_150)_[111726,117839]    LTR/Gypsy              (0)   6114    1164  61055  
   466   16.9  0.0  2.2  scaffold19|size1190391   1035791 1035881  (154403) + scaffold21|size630201_(dbseq-nr_224)_[497027,503169]    LTR                   4920   5008  (1135)  61056 *
  5911    5.7  0.5  0.4  scaffold19|size1190391   1035868 1036607  (153677) C scaffold208|size262725_(dbseq-nr_431)_[103277,109396]   LTR                 (4839)   1281     541  61057  
  1352    3.1  0.0  0.0  scaffold19|size1190391   1036605 1036763  (153521) + scaffold4|size935939_(dbseq-nr_390)_[911251,917351]     LTR                    303    461  (5640)  61058 *
 12981    5.9  0.3  0.1  scaffold19|size1190391   1036770 1038351  (151933) + scaffold14|size2522936_(dbseq-nr_238)_[1322522,1328710] LTR                   4604   6189     (0)  61059  
   228   12.3 33.3  0.0  scaffold19|size1190391   1038310 1038366  (151918) C scaffold122|size482992_(dbseq-nr_654)_[248621,254518]   LTR/Gypsy            (303)   5595    5520  61060 *
   288    0.0  0.0  0.0  scaffold19|size1190391   1038470 1038713  (151571) + (GA)n                                                   Simple_repeat            1    244     (0)  61061  
   243   13.1  0.0  4.3  scaffold19|size1190391   1044529 1044576  (145708) C rnd-1_family-91                                         Unknown                (9)     60      15  61062  
   407   27.6 13.5  0.8  scaffold19|size1190391   1044684 1044913  (145371) + rnd-1_family-241                                        Unknown                196    454     (1)  61063  
   233   23.7  0.6  0.0  scaffold19|size1190391   1044929 1045460  (144824) + (CTA)n                                                  Simple_repeat            1    534     (0)  61064  
    60    3.3  0.0  0.0  scaffold19|size1190391   1045461 1045522  (144762) + (CTG)n                                                  Simple_repeat            1     62     (0)  61065  
   233   23.7  0.6  0.0  scaffold19|size1190391   1045523 1045536  (144748) + (CTA)n                                                  Simple_repeat            2     15     (0)  61066  
   107    1.0  0.0  0.0  scaffold19|size1190391   1045537 1045634  (144650) + (TAG)n                                                  Simple_repeat            1     98     (0)  61067  
  1001   21.2  7.1  1.9  scaffold19|size1190391   1045677 1045767  (144517) + rnd-1_family-777                                        DNA                      1    106   (225)  61068  
  9800   25.0  5.2  2.8  scaffold19|size1190391   1045768 1049050  (141234) + rnd-1_family-184                                        DNA/hAT-Tag1             4   3362   (201)  61069  
   592   30.2  2.5  8.0  scaffold19|size1190391   1049401 1049915  (140369) + rnd-5_family-356                                        Unknown                768   1256   (567)  61070  
   301   29.5  2.9  7.5  scaffold19|size1190391   1049919 1050127  (140157) + rnd-5_family-356                                        Unknown                829   1028   (795)  61071 *
  1242   26.0  4.3  5.8  scaffold19|size1190391   1049954 1050580  (139704) C rnd-5_family-139                                        Unknown             (1464)    587       1  61072  
   816   23.5  9.2  3.7  scaffold19|size1190391   1050597 1051029  (139255) + rnd-3_family-180                                        Unknown                  5    460     (0)  61073  
   293   19.7 26.2  4.9  scaffold19|size1190391   1051435 1051621  (138663) + scaffold6|size974155_(dbseq-nr_242)_[422877,429011]     DNA/hAT-Ac             432    656  (5479)  61074  
  1113   17.4  4.0  4.9  scaffold19|size1190391   1051870 1052117  (138167) + genome_8_12029                                          DNA                      1    246    (46)  61075  
   355   32.8  0.6  2.2  scaffold19|size1190391   1052203 1052383  (137901) C genome_7_17953                                          DNA                  (305)    983     806  61076  
    14   25.4  0.0  2.3  scaffold19|size1190391   1052587 1052630  (137654) + (CTT)n                                                  Simple_repeat            1     43     (0)  61077  
    25   12.9  0.0  0.0  scaffold19|size1190391   1053105 1053153  (137131) + (GAGGAG)n                                               Simple_repeat            1     49     (0)  61078  
   263   32.1  7.7  2.6  scaffold19|size1190391   1053433 1053691  (136593) C genome_7_17953                                          DNA                 (1016)    272       1  61079  
   241   18.3  4.8  3.2  scaffold19|size1190391   1055168 1055229  (135055) + rnd-5_family-616                                        Unknown                  1     63    (13)  61080  
   299   20.8  2.8  0.0  scaffold19|size1190391   1055247 1055318  (134966) + rnd-5_family-616                                        Unknown                  1     74     (2)  61081  
  1538   24.8  4.3  1.8  scaffold19|size1190391   1055452 1055943  (134341) + rnd-5_family-829                                        Unknown                  6    509     (2)  61082  
   590   28.1  2.5  1.0  scaffold19|size1190391   1057410 1057607  (132677) C rnd-5_family-1491                                       LTR                    (0)    453     253  61083  
   301   18.9  0.0  4.1  scaffold19|size1190391   1057707 1057782  (132502) + rnd-4_family-390                                        Unknown                  1     76     (0)  61084  
  1089   17.2  2.7  3.2  scaffold19|size1190391   1057805 1058025  (132259) + rnd-5_family-3738                                       Unknown                  7    226    (48)  61085  
 53102    2.4  0.2  0.5  scaffold19|size1190391   1058026 1064145  (126139) C scaffold4|size935939_(dbseq-nr_390)_[911251,917351]     LTR                    (0)   6101       1  61086  
   267   22.0  1.7  0.0  scaffold19|size1190391   1064159 1064217  (126067) + rnd-5_family-3738                                       Unknown                214    273     (1)  61085  
  1973   14.9  9.8  9.0  scaffold19|size1190391   1064241 1064800  (125484) C rnd-5_family-1153                                       Unknown                (9)    565       2  61087  
   308   12.6  5.6  3.9  scaffold19|size1190391   1064802 1064892  (125392) C rnd-5_family-1491                                       LTR                  (340)    113      16  61083  
  2766    9.3  0.9  5.4  scaffold19|size1190391   1064897 1065341  (124943) + genome_1_20055                                          DNA                      1    426     (0)  61088  
    14    4.0  3.6  3.6  scaffold19|size1190391   1065444 1065471  (124813) + (GTATT)n                                                Simple_repeat            1     28     (0)  61089  
    13   33.1  1.3  2.7  scaffold19|size1190391   1065472 1065518  (124766) + (GTACT)n                                                Simple_repeat            1     74     (0)  61090  
  4459    4.7  0.9  3.8  scaffold19|size1190391   1065598 1066352  (123932) + rnd-5_family-2402                                       Unknown                  1    734   (636)  61091  
  2078   15.6  1.6  1.6  scaffold19|size1190391   1066348 1066772  (123512) + rnd-1_family-911                                        Unknown                 54    478     (3)  61092 *
  5311   16.3  2.0  2.5  scaffold19|size1190391   1066904 1068304  (121980) C rnd-1_family-509                                        Unknown               (10)   1123       2  61093  
   508    5.8  0.0  1.4  scaffold19|size1190391   1068433 1068502  (121782) C rnd-1_family-91                                         Unknown                (0)     69       1  61094  
   476   20.3  2.4  4.9  scaffold19|size1190391   1068511 1068676  (121608) + rnd-1_family-85                                         Unknown                 51    212    (29)  61095 *
  1783    4.8  0.4  0.4  scaffold19|size1190391   1068532 1068759  (121525) C rnd-1_family-25                                         Unknown               (48)    484     257  61096  
  3838    3.7  0.7  0.0  scaffold19|size1190391   1068760 1069214  (121070) C genome_5_4290                                           DNA                    (0)    458       1  61097  
  2305    2.6  0.0  1.1  scaffold19|size1190391   1069215 1069475  (120809) C rnd-1_family-25                                         Unknown              (274)    258       1  61096  
   276    5.4  2.7  0.0  scaffold19|size1190391   1069443 1069479  (120805) C rnd-1_family-135                                        Unknown              (435)    584     547  61098 *
   369   19.1  3.4 14.3  scaffold19|size1190391   1069501 1069647  (120637) + rnd-1_family-622                                        Unknown                427    559     (0)  61099  
   902   13.1  0.0  2.8  scaffold19|size1190391   1086701 1086849  (103435) + genome_2_19216                                          DNA                      1    145   (269)  61100  
  1302   29.3  0.9  2.1  scaffold19|size1190391   1086974 1087661  (102623) + rnd-1_family-207                                        DNA/TcMar-Tc2            5    549    (19)  61101  
   917   14.6  2.6  0.5  scaffold19|size1190391   1087844 1088036  (102248) C rnd-5_family-766                                        DNA/TcMar-Tc2       (1347)    500     304  61102  
   243   12.6  3.8 11.8  scaffold19|size1190391   1088038 1088141  (102143) C genome_3_13960                                          DNA                    (0)    280     176  61103  
   675   24.9  6.2  3.2  scaffold19|size1190391   1088330 1088665  (101619) + rnd-1_family-340                                        Unknown                 56    401   (734)  61104  
   821   20.0  1.6  2.7  scaffold19|size1190391   1088781 1088965  (101319) C rnd-1_family-723                                        Unknown                (0)    183       1  61105  
   793   19.0  1.6  3.9  scaffold19|size1190391   1088959 1089144  (101140) C rnd-1_family-723                                        Unknown                (0)    183       2  61106 *
   648   20.1  2.1  4.4  scaffold19|size1190391   1089139 1089325  (100959) C rnd-1_family-723                                        Unknown                (0)    183       1  61107 *
   821   20.4  1.1  2.7  scaffold19|size1190391   1089319 1089504  (100780) C rnd-1_family-723                                        Unknown                (0)    183       1  61108 *
   829   19.0  1.6  2.8  scaffold19|size1190391   1089498 1089681  (100603) C rnd-1_family-723                                        Unknown                (0)    183       2  61109  
   648   20.1  2.1  4.4  scaffold19|size1190391   1089676 1089862  (100422) C rnd-1_family-723                                        Unknown                (0)    183       1  61110 *
   604   26.4  6.8  8.6  scaffold19|size1190391   1089757 1090287   (99997) + rnd-1_family-873                                        Unknown                176    697   (162)  61111 *
   813   25.9  4.7  1.0  scaffold19|size1190391   1090790 1091085   (99199) + rnd-1_family-786                                        Unknown                  8    314     (0)  61112  
   335   33.4  8.6  2.2  scaffold19|size1190391   1090909 1091257   (99027) C genome_3_7906                                           DNA                 (1100)    506     136  61113 *
  1904    9.1  0.4  0.0  scaffold19|size1190391   1091130 1091393   (98891) + genome_2_19216                                          DNA                    150    414     (0)  61114  
  1579   10.2  1.3  0.4  scaffold19|size1190391   1091526 1091761   (98523) C genome_1_3367                                           DNA                    (0)    484     247  61115  
   534   13.6  0.0  0.0  scaffold19|size1190391   1091771 1091851   (98433) C rnd-5_family-716                                        Unknown                (1)    479     399  61116  
   404   28.1  4.4  4.9  scaffold19|size1190391   1092204 1092409   (97875) C rnd-1_family-1083                                       Unknown               (35)    599     395  61117  
   623   18.3  0.0  1.5  scaffold19|size1190391   1092771 1092903   (97381) + rnd-1_family-374                                        Unknown               1064   1194   (343)  61118  
  1276   25.8  4.5  5.0  scaffold19|size1190391   1093113 1093691   (96593) C rnd-5_family-505                                        Unknown               (97)   1764    1189  61119  
  1041   23.2  0.7  3.2  scaffold19|size1190391   1093506 1093794   (96490) + rnd-1_family-556                                        Unknown                 18    299   (748)  61120 *
   728   17.6  0.0  0.0  scaffold19|size1190391   1093794 1093952   (96332) + rnd-4_family-140                                        Unknown                 29    187     (1)  61121 *
   350   17.6  0.0  0.0  scaffold19|size1190391   1093958 1094031   (96253) C rnd-1_family-927                                        Unknown                (0)    123      50  61122  
  1685   15.2  0.9  0.6  scaffold19|size1190391   1094137 1094454   (95830) C rnd-1_family-333                                        Unknown              (256)    319       1  61123  
   410    8.6  1.7  0.0  scaffold19|size1190391   1094458 1094493   (95791) + genome_7_10266                                          DNA                      1     37   (483)  61124  
  3191   10.6  3.8  0.1  scaffold19|size1190391   1094494 1094983   (95301) C genome_1_3367                                           DNA                    (0)    484       1  61115  
   510   18.8  1.0  1.0  scaffold19|size1190391   1094984 1095084   (95200) + genome_7_10266                                          DNA                     58    158   (362)  61125  
   463   30.1  0.6  0.6  scaffold19|size1190391   1095546 1095712   (94572) + rnd-1_family-1159                                       DNA/Kolobok-T2          92    258     (1)  61126  
   312   22.3  4.3  3.4  scaffold19|size1190391   1096281 1096396   (93888) C rnd-1_family-1213                                       Unknown               (11)    172      56  61127  
   556   23.5  1.2  1.2  scaffold19|size1190391   1096664 1096831   (93453) C rnd-1_family-679                                        DNA/PiggyBac         (152)    168       1  61128  
   900   22.9  1.2  2.0  scaffold19|size1190391   1097342 1097595   (92689) C rnd-1_family-869                                        Unknown                (0)    252       1  61129  
   801   30.0  1.5  1.5  scaffold19|size1190391   1097485 1097822   (92462) + rnd-1_family-880                                        Unknown                  3    340    (10)  61130 *
   226   22.8  0.0  4.5  scaffold19|size1190391   1098573 1098641   (91643) C rnd-1_family-1282                                       Unknown              (125)    298     233  61131  
  1059   13.8 13.8  0.0  scaffold19|size1190391   1098990 1099185   (91099) + genome_7_10266                                          DNA                    298    520     (0)  61132  
  1009   29.4  5.1  6.8  scaffold19|size1190391   1099570 1100450   (89834) C rnd-4_family-918                                        Unknown              (281)   1142     276  61133  
   638   26.7  1.7  2.5  scaffold19|size1190391   1100704 1100941   (89343) C rnd-1_family-1355                                       Unknown                (0)    287      52  61134  
   485   29.6  4.8  3.0  scaffold19|size1190391   1101682 1102144   (88140) + rnd-1_family-738                                        Unknown                308    778   (413)  61135  
   812   28.2  1.0  1.6  scaffold19|size1190391   1102217 1102645   (87639) C rnd-1_family-1008                                       Unknown                (9)    231       1  61136  
   457   25.4  0.0  0.0  scaffold19|size1190391   1102692 1102813   (87471) + rnd-1_family-862                                        Unknown                509    630     (6)  61137  
   450   27.3  0.5  5.5  scaffold19|size1190391   1102814 1102881   (87403) C rnd-1_family-482                                        Unknown             (1141)   2467    2287  61138  
  2669   29.9  5.8  4.1  scaffold19|size1190391   1103115 1105332   (84952) C rnd-1_family-482                                        Unknown             (1591)   2017      28  61138  
   240   29.2  1.0  0.0  scaffold19|size1190391   1105992 1106087   (84197) + rnd-5_family-1320                                       Unknown                226    322   (355)  61139  
   414   31.4  8.5  3.5  scaffold19|size1190391   1106938 1107208   (83076) C genome_2_9627                                           DNA                   (64)    365      82  61140  
   263   12.2  2.0  0.0  scaffold19|size1190391   1108224 1108272   (82012) C rnd-1_family-61                                         Unknown                (0)    508     459  61141  
   329   11.1  1.9  0.0  scaffold19|size1190391   1108288 1108341   (81943) C rnd-1_family-58                                         Unknown              (286)    380     326  61142  
   834   15.2  1.6  5.8  scaffold19|size1190391   1108359 1108583   (81701) + rnd-1_family-99                                         Unknown                 52    194     (1)  61143  
  1713   28.4  5.8  2.4  scaffold19|size1190391   1108611 1109352   (80932) C rnd-1_family-411                                        Unknown                (1)    910     144  61144  
   580   23.8  1.2  4.3  scaffold19|size1190391   1109380 1109546   (80738) C rnd-5_family-1483                                       Unknown              (422)    428     267  61145  
 12912    6.0  0.4  0.1  scaffold19|size1190391   1109558 1111137   (79147) C scaffold14|size2522936_(dbseq-nr_238)_[1322522,1328710] LTR                    (0)   6189    4604  61146  
  3995    2.4  0.0  1.1  scaffold19|size1190391   1111143 1111609   (78675) + scaffold208|size262725_(dbseq-nr_431)_[103277,109396]   LTR                   5659   6120     (0)  61147  
   794   17.8 10.1  5.2  scaffold19|size1190391   1111612 1111848   (78436) C rnd-5_family-1483                                       Unknown              (602)    248       1  61145  
   434   26.7  8.4  4.2  scaffold19|size1190391   1111959 1112208   (78076) + genome_2_9627                                           DNA                     14    273   (156)  61148  
   297   29.1  0.8  0.8  scaffold19|size1190391   1112219 1112336   (77948) + genome_2_19542                                          DNA                    590    707    (13)  61149  
 32815   10.4  3.5  0.8  scaffold19|size1190391   1117980 1118646   (71638) + rnd-4_family-169                                        RC/Helitron             41    728  (7525)  61150  
  4511    9.9  0.3  0.0  scaffold19|size1190391   1118647 1119312   (70972) + rnd-1_family-185                                        Unknown                  1    668    (29)  61151  
 32815   10.4  3.5  0.8  scaffold19|size1190391   1119313 1126602   (63682) + rnd-4_family-169                                        RC/Helitron            729   8252     (1)  61150  
 12328   13.6  2.9  2.6  scaffold19|size1190391   1125533 1129050   (61234) + rnd-1_family-231                                        Unknown                 47   3473  (1685)  61152 *
    13   28.8  5.2  1.2  scaffold19|size1190391   1129264 1129340   (60944) + (TTCTCA)n                                               Simple_repeat            1     80     (0)  61153  
  5160   22.6  1.2  1.3  scaffold19|size1190391   1129518 1130788   (59496) C rnd-1_family-505                                        Unknown               (16)   2016     747  61154  
  6391   20.4  7.3  2.0  scaffold19|size1190391   1130789 1132739   (57545) C rnd-1_family-234                                        LTR/Copia              (0)   2356     304  61155  
   993   21.3  3.1  7.9  scaffold19|size1190391   1133140 1133522   (56762) C rnd-1_family-1056                                       Unknown                (8)    539     174  61156  
   627   23.8  3.3 11.9  scaffold19|size1190391   1133629 1133991   (56293) C rnd-1_family-1056                                       Unknown               (90)    457     123  61157  
   379   25.4  5.9  7.8  scaffold19|size1190391   1134253 1134474   (55810) + rnd-1_family-80                                         Unknown               1042   1259   (294)  61158 *
   419   29.9  4.9  3.8  scaffold19|size1190391   1134281 1134568   (55716) C rnd-1_family-602                                        Unknown              (411)    364      74  61159  
   246   23.7  4.0  0.0  scaffold19|size1190391   1134849 1134924   (55360) C rnd-1_family-602                                        Unknown              (653)    122      44  61160  
   273   16.9 10.2  3.2  scaffold19|size1190391   1135015 1135061   (55223) C rnd-1_family-201                                        Unknown              (792)     93      12  61161  
   289    2.6  2.4  5.0  scaffold19|size1190391   1135062 1135089   (55195) + rnd-1_family-130                                        Unknown                  4     30    (76)  61162  
  1819    9.9  0.0  0.0  scaffold19|size1190391   1135090 1135341   (54943) C genome_7_14113                                          DNA                    (0)    252       1  61163  
   827    7.9  0.0  0.0  scaffold19|size1190391   1135398 1135511   (54773) C genome_4_4690                                           DNA                    (0)    420     307  61164  
  3220    7.2  0.5  0.0  scaffold19|size1190391   1135518 1135935   (54349) + genome_4_4690                                           DNA                      1    420     (0)  61165  
   364   24.3  4.5  3.9  scaffold19|size1190391   1135936 1136065   (54219) + genome_3_7906                                           DNA                    120    250  (1356)  61166 *
  2202    6.8  2.0  1.7  scaffold19|size1190391   1135936 1136236   (54048) C genome_4_4690                                           DNA                  (116)    304       3  61164  
   992   14.0  0.6  4.2  scaffold19|size1190391   1139592 1139763   (50521) C rnd-1_family-822                                        Unknown                (0)    167       2  61167  
  1143   12.8  0.0  0.0  scaffold19|size1190391   1139767 1139930   (50354) + rnd-4_family-2239                                       Unknown                  1    164     (0)  61168  
   699   14.5  2.6  0.0  scaffold19|size1190391   1139933 1140049   (50235) + rnd-1_family-811                                        Unknown                  1    120   (101)  61169  
   719   31.0  3.7  1.8  scaffold19|size1190391   1140399 1140671   (49613) + genome_5_1847                                           DNA                      2    279     (0)  61170  
   459   32.9  2.7  0.9  scaffold19|size1190391   1140970 1141190   (49094) C scaffold338|size134338_(dbseq-nr_585)_[45646,51733]     LTR/Copia            (202)   5886    5662  61171  
  1924   15.5  0.9  0.0  scaffold19|size1190391   1141221 1141543   (48741) + scaffold170|size558746_(dbseq-nr_246)_[277812,288266]   LTR/Gypsy             1682   2007  (8448)  61172  
   808   15.0  5.8  1.7  scaffold19|size1190391   1141467 1141693   (48591) C rnd-5_family-1816                                       Unknown               (73)    646     227  61173 *
  5119   23.4  4.8  2.3  scaffold19|size1190391   1141644 1143115   (47169) + scaffold170|size558746_(dbseq-nr_246)_[277812,288266]   LTR/Gypsy             2013   3519  (6936)  61172  
  1350    9.7  1.5  0.5  scaffold19|size1190391   1143116 1143312   (46972) C genome_3_19411                                          DNA                    (0)    392     194  61174  
   706   18.0  5.1  4.0  scaffold19|size1190391   1143374 1143570   (46714) + rnd-1_family-156                                        Unknown                389    587   (373)  61175  
  1060   21.2  0.5  0.5  scaffold19|size1190391   1143576 1143783   (46501) C rnd-5_family-66                                         Unknown              (980)    265      58  61176  
  2063   16.7  9.1  2.2  scaffold19|size1190391   1143856 1144284   (46000) C genome_4_3041                                           DNA                    (0)    514      57  61177  
  1886   15.6 17.1  1.2  scaffold19|size1190391   1144302 1144747   (45537) + genome_12_13052                                         DNA                      1    654     (0)  61178  
   297   20.1  0.0  5.3  scaffold19|size1190391   1144748 1144803   (45481) C genome_4_3041                                           DNA                  (462)     52       1  61179  
   836   14.4  1.3 14.9  scaffold19|size1190391   1144823 1144898   (45386) C rnd-2_family-88                                         Unknown               (36)    973     923  61180  
    33    5.2  0.0  0.0  scaffold19|size1190391   1144899 1144938   (45346) + (CTCCCT)n                                               Simple_repeat            1     40     (0)  61181  
   836   14.4  1.3 14.9  scaffold19|size1190391   1144939 1145089   (45195) C rnd-2_family-88                                         Unknown               (87)    922     773  61180  
   844   17.3  4.9  3.9  scaffold19|size1190391   1145090 1145140   (45144) + rnd-1_family-26                                         Unknown                  1    231   (123)  61182  
   460   19.6  1.1  1.1  scaffold19|size1190391   1145146 1145238   (45046) + genome_4_16607                                          DNA                      1     93   (547)  61183  
   361   24.9  2.1  5.9  scaffold19|size1190391   1145221 1145361   (44923) + genome_4_16607                                          DNA                    426    561    (79)  61184 *
  4096    6.8  1.7  0.4  scaffold19|size1190391   1145364 1145895   (44389) + genome_6_129250-9]2                                     Unspecified              1    539     (0)  61185  
   457   11.2  2.5  1.2  scaffold19|size1190391   1145898 1145978   (44306) + genome_4_16607                                          DNA                    541    622    (18)  61186  
  2484    6.8  4.0  0.0  scaffold19|size1190391   1146019 1146341   (43943) + genome_5_9467                                           DNA                      1    336   (140)  61187  
   717    8.4  0.0  0.0  scaffold19|size1190391   1146342 1146436   (43848) C genome_1_20442                                          DNA                    (0)    426     332  61188  
  2358    6.2  0.0  0.0  scaffold19|size1190391   1146437 1146741   (43543) + rnd-5_family-936                                        Unknown                  7    311     (0)  61189  
  4113    6.8  0.0  0.6  scaffold19|size1190391   1146761 1147289   (42995) + rnd-1_family-957                                        Unknown                  1    526     (0)  61190  
  6640   13.3  3.1  1.0  scaffold19|size1190391   1148007 1149325   (40959) + rnd-1_family-607                                        Unknown                  1   1092     (0)  61191  
    15   20.2  0.0  0.0  scaffold19|size1190391   1149331 1149364   (40920) + (CTT)n                                                  Simple_repeat            1     34     (0)  61192  
  1208   13.5  7.2  0.0  scaffold19|size1190391   1149910 1150117   (40167) C genome_1_20442                                          DNA                  (203)    223       1  61188  
   709   11.7  0.0  7.1  scaffold19|size1190391   1150119 1150235   (40049) + genome_5_9467                                           DNA                    336    444    (32)  61193  
  3338   10.7  2.7  1.5  scaffold19|size1190391   1150236 1150749   (39535) C genome_7_10266                                          DNA                    (0)    520       1  61194  
   371    9.1  3.8  2.5  scaffold19|size1190391   1150784 1150862   (39422) + rnd-1_family-60                                         Unknown                 29    108     (1)  61195  
   256   20.0  5.0  0.0  scaffold19|size1190391   1153291 1153350   (36934) + rnd-5_family-616                                        Unknown                  8     70     (6)  61196  
   912    5.9  3.6  3.6  scaffold19|size1190391   1153413 1153552   (36732) + rnd-1_family-72                                         Unknown                154    293   (593)  61197  
  2925    4.7  0.0  0.0  scaffold19|size1190391   1153554 1153897   (36387) C genome_10_22051                                         DNA                    (0)    344       1  61198  
  1960   13.3  5.3 10.3  scaffold19|size1190391   1153882 1153899   (36385) C rnd-1_family-70                                         Unknown               (54)    516     489  61199 *
   561   24.0 11.5  4.4  scaffold19|size1190391   1153900 1154134   (36150) + rnd-1_family-35                                         Unknown                113    363   (174)  61200  
  1960   13.3  5.3 10.3  scaffold19|size1190391   1154135 1154435   (35849) C rnd-1_family-70                                         Unknown               (54)    488       1  61199  
   413   20.5  2.9  8.0  scaffold19|size1190391   1154287 1154456   (35828) C rnd-4_family-169                                        RC/Helitron         (8007)    246      85  61201 *
   493    5.8  0.0  1.4  scaffold19|size1190391   1154462 1154531   (35753) + rnd-1_family-91                                         Unknown                  1     69     (0)  61202  
   417   27.1  5.9  0.0  scaffold19|size1190391   1154654 1154771   (35513) + rnd-1_family-536                                        Unknown                 29    153   (204)  61203  
   236   26.6  0.0  0.0  scaffold19|size1190391   1155370 1155433   (34851) C scaffold42|size1068717_(dbseq-nr_92)_[761960,767913]    LTR/Copia           (1647)   4307    4244  61204  
   286   21.8  2.5  3.8  scaffold19|size1190391   1156072 1156152   (34132) C rnd-1_family-1064                                       Unknown                (0)    125      46  61205  
   328   19.1  0.0  0.0  scaffold19|size1190391   1156162 1156224   (34060) C rnd-1_family-644                                        Unknown              (678)    675     613  61206  
    76    4.0  0.0  0.0  scaffold19|size1190391   1157680 1157757   (32527) + (CT)n                                                   Simple_repeat            1     78     (0)  61207  
   248    3.8  3.5  2.3  scaffold19|size1190391   1157760 1158101   (32183) + (AT)n                                                   Simple_repeat            1    346     (0)  61208  
    34    6.5  0.0  2.0  scaffold19|size1190391   1158550 1158599   (31685) + (TGTATATA)n                                             Simple_repeat            1     49     (0)  61209  
   288   18.5  0.0  0.0  scaffold19|size1190391   1159730 1159780   (30504) + rnd-5_family-392                                        Unknown                333    383   (155)  61210  
   226    3.7  0.0  0.0  scaffold19|size1190391   1159781 1159807   (30477) + genome_8_22558                                          DNA                      1     27   (411)  61211 *
  3659    5.1  0.0  0.0  scaffold19|size1190391   1159802 1160235   (30049) C genome_8_22558                                          DNA                    (4)    434       1  61212  
   612   30.1  2.3  6.8  scaffold19|size1190391   1160236 1160588   (29696) + genome_7_7989                                           DNA                    240    577     (0)  61213  
   501   16.9  8.8  4.2  scaffold19|size1190391   1160696 1160831   (29453) + rnd-3_family-180                                        Unknown                319    460     (0)  61214  
   273   25.3  1.0  3.1  scaffold19|size1190391   1161006 1161103   (29181) C genome_1_5829                                           DNA                    (1)    550     455  61215  
  2065   10.9  8.2 10.0  scaffold19|size1190391   1161104 1161520   (28764) C genome_11_4629                                          DNA                    (0)    674     265  61216  
  1993   11.5  0.0  0.3  scaffold19|size1190391   1161556 1161842   (28442) C genome_11_4629                                          DNA                  (388)    286       1  61217  
   965   22.3  6.0  0.0  scaffold19|size1190391   1161866 1162098   (28186) C genome_8_12320                                          DNA                    (0)   1257    1011  61218  
  3420    6.3  1.1  0.5  scaffold19|size1190391   1162100 1162543   (27741) + genome_7_2791                                           DNA                      1    447     (0)  61219  
   749   14.6  1.3  4.8  scaffold19|size1190391   1162544 1162688   (27596) C genome_8_12320                                          DNA                  (240)   1017     878  61218  
  2095   17.1  9.8  6.7  scaffold19|size1190391   1162785 1163366   (26918) C genome_8_12320                                          DNA                  (381)    876     278  61218  
  1159   11.9  2.2  0.5  scaffold19|size1190391   1163387 1163571   (26713) C genome_8_12320                                          DNA                 (1054)    203      16  61218  
  1167   26.8  4.7  3.0  scaffold19|size1190391   1163586 1164008   (26276) C genome_1_5829                                           DNA                  (121)    430       1  61215  
    12   16.6  0.0  0.0  scaffold19|size1190391   1167774 1167800   (22484) + G-rich                                                  Low_complexity           1     27     (0)  61220  
    13   20.8  4.3  2.1  scaffold19|size1190391   1167871 1167916   (22368) + (CAC)n                                                  Simple_repeat            1     47     (0)  61221  
   571   28.6  3.2  2.8  scaffold19|size1190391   1170479 1170694   (19590) C rnd-5_family-2850                                       Unknown              (126)    220       4  61222  
  2288   10.0  7.7  0.9  scaffold19|size1190391   1172194 1172595   (17689) + genome_2_9627                                           DNA                      1    429     (0)  61223  
   346   18.2 10.7  0.8  scaffold19|size1190391   1172872 1172993   (17291) + genome_5_8084                                           DNA                      4    137   (413)  61224  
    80    8.8  0.0  0.0  scaffold19|size1190391   1173008 1173116   (17168) + (A)n                                                    Simple_repeat            1    109     (0)  61225  
    18   17.9  0.0  0.0  scaffold19|size1190391   1173163 1173194   (17090) + (T)n                                                    Simple_repeat            1     32     (0)  61226  
    15    9.1  0.0 12.5  scaffold19|size1190391   1184009 1184053    (6231) + G-rich                                                  Low_complexity           1     40     (0)  61227  
   254   12.8  0.0  0.0  scaffold19|size1190391   1187944 1187982    (2302) C rnd-1_family-1192                                       LTR/Copia              (5)    256     218  61228  
   508    0.0  0.0  0.0  scaffold2002|size7809          1      54    (7755) + rnd-1_family-175                                        Unknown               4634   4687     (0)  61229  
   369   28.3  6.4  3.5  scaffold2002|size7809         95     345    (7464) C scaffold170|size558746_(dbseq-nr_246)_[277812,288266]   LTR/Gypsy           (7876)   2579    2283  61230  
   684   24.4  1.2  1.2  scaffold2002|size7809        366     535    (7274) + genome_9_1663                                           DNA                      1    170   (261)  61231  
  2819   21.6  2.5  2.3  scaffold2002|size7809        536    1269    (6540) C rnd-3_family-211                                        DNA/TcMar-Tc2         (80)    735       1  61232  
   552   18.4  2.2 11.2  scaffold2002|size7809       1316    1499    (6310) + genome_9_1663                                           DNA                    263    431     (0)  61233  
   311   27.4  0.0  0.0  scaffold2002|size7809       1515    1598    (6211) C scaffold170|size558746_(dbseq-nr_246)_[277812,288266]   LTR/Gypsy           (6922)   3533    3450  61234 *
   546   20.9  2.7  6.6  scaffold2002|size7809       1593    1833    (5976) C rnd-5_family-5219                                       Unknown              (220)    282       1  61235  
   396    8.5  0.0  0.0  scaffold2002|size7809       3789    3847    (3962) C genome_12_752                                           DNA                    (0)    868     810  61236  
   148    4.8  5.4  3.5  scaffold2002|size7809       3858    4134    (3675) + (TA)n                                                   Simple_repeat            1    282     (0)  61237  
   571   12.6  2.8  3.2  scaffold2002|size7809       4178    5267    (2542) + (TA)n                                                   Simple_repeat            1   1084     (0)  61237  
   211   16.3  1.6  2.5  scaffold2002|size7809       5268    5705    (2104) + (CT)n                                                   Simple_repeat            1    434     (0)  61238  
  4584   12.8  1.5  3.0  scaffold2002|size7809       5741    6586    (1223) C rnd-1_family-1078                                       Unknown                (0)    708       1  61239  
  2899    7.7  0.5  0.0  scaffold2002|size7809       6251    6652    (1157) + rnd-1_family-1156                                       Unknown                  1    404     (0)  61240 *
  2165    7.4  0.0  0.0  scaffold200|size189914         1     271  (189076) C scaffold64|size1002091_(dbseq-nr_604)_[196390,202831]   LTR/Gypsy           (4748)   1694    1424  61241  
  1408   18.0 11.5  1.8  scaffold200|size189914      2093    2493  (186854) + scaffold159|size508292_(dbseq-nr_285)_[311950,318406]   LTR/Gypsy             6019   6457     (0)  61242  
  1581   23.6  6.2  2.8  scaffold200|size189914      8545    9137  (180210) C rnd-1_family-1354                                       Unknown              (472)    924     312  61243  
    14   17.5  0.0  3.0  scaffold200|size189914     10468   10501  (178846) + GA-rich                                                 Low_complexity           1     33     (0)  61244  
  1428   23.0  2.8  2.2  scaffold200|size189914     12230   12723  (176624) C rnd-1_family-482                                        Unknown               (40)   3568    3072  61245  
  7932   22.9  3.3  3.7  scaffold200|size189914     12755   16055  (173292) C rnd-1_family-482                                        Unknown              (625)   2983      88  61245  
 19829    1.3  1.6  0.2  scaffold200|size189914     16434   18696  (170651) + rnd-1_family-1                                          Unknown               8128  10421  (5494)  61246  
  1407   22.7 10.1  4.7  scaffold200|size189914     19809   20454  (168893) C scaffold53|size842038_(dbseq-nr_198)_[103593,109546]    LTR                 (4960)    994     316  61247  
   523   28.9 10.5  5.0  scaffold200|size189914     20389   20422  (168925) + scaffold7|size730406_(dbseq-nr_160)_[96026,102513]      LTR/Gypsy             6048   6102   (386)  61248 *
   628   13.3  0.0  8.8  scaffold200|size189914     20423   20546  (168801) C rnd-4_family-406                                        Unknown                (0)    114       1  61249  
   523   28.9 10.5  5.0  scaffold200|size189914     20547   20731  (168616) + scaffold7|size730406_(dbseq-nr_160)_[96026,102513]      LTR/Gypsy             6103   6408    (80)  61248  
  3262    7.4  2.9  0.0  scaffold200|size189914     21555   21824  (167523) C genome_7_8590                                           DNA                    (0)    431     150  61250  
   393   11.6  0.8  0.7  scaffold200|size189914     21825   22536  (166811) + (AGAC)n                                                 Simple_repeat            1    713     (0)  61251  
  3262    7.4  2.9  0.0  scaffold200|size189914     22537   22683  (166664) C genome_7_8590                                           DNA                  (282)    149       3  61250  
   884   14.9  0.0  0.0  scaffold200|size189914     23450   23597  (165750) + genome_4_21158                                          DNA                      1    148   (273)  61252  
   399   19.1  8.5  7.8  scaffold200|size189914     23465   23617  (165730) C genome_9_11612                                          DNA                   (15)    416     263  61253 *
   606   20.0  0.7  0.7  scaffold200|size189914     23727   23862  (165485) C rnd-1_family-423                                        Unknown              (873)    279     144  61254  
   663   18.8  3.2  1.3  scaffold200|size189914     25345   25500  (163847) C rnd-4_family-927                                        Unknown                (0)    373     215  61255  
    16   24.6  0.0  0.0  scaffold200|size189914     26147   26189  (163158) + (TCA)n                                                  Simple_repeat            1     43     (0)  61256  
   825   29.0  2.2  1.3  scaffold200|size189914     26206   26516  (162831) C rnd-1_family-536                                        Unknown               (14)    343      30  61257  
   467   13.2  7.6  1.0  scaffold200|size189914     26607   26698  (162649) C rnd-4_family-927                                        Unknown              (262)    111      14  61258  
   273   26.1  0.0  0.0  scaffold200|size189914     26687   26751  (162596) + genome_11_16249                                         DNA                    589    653    (10)  61259 *
   268   15.6  0.0  0.0  scaffold200|size189914     26728   26772  (162575) + rnd-4_family-927                                        Unknown                329    373     (0)  61260 *
   324   18.0  7.9 17.1  scaffold200|size189914     26922   27035  (162312) + scaffold170|size558746_(dbseq-nr_246)_[277812,288266]   LTR/Gypsy             1683   1787  (8668)  61261 *
  8139   22.6  3.4  2.5  scaffold200|size189914     26947   29308  (160039) C scaffold170|size558746_(dbseq-nr_246)_[277812,288266]   LTR/Gypsy           (5906)   4549    2006  61262  
  1007   12.1 11.9  5.8  scaffold200|size189914     29249   29568  (159779) + rnd-3_family-259                                        Unknown                226    637    (82)  61263 *
  1563   16.8  2.2  0.9  scaffold200|size189914     29500   29817  (159530) C scaffold170|size558746_(dbseq-nr_246)_[277812,288266]   LTR/Gypsy           (8449)   2006    1685  61262  
  8050    0.8  1.0  0.7  scaffold200|size189914     30792   31718  (157629) C genome_12_20921                                         DNA                    (0)    930       1  61264  
   497   26.6 20.2  1.3  scaffold200|size189914     31953   32268  (157079) + genome_7_4419                                           DNA                    141    515     (0)  61265  
  2228   18.1  3.4  4.8  scaffold200|size189914     32337   32840  (156507) C genome_2_19542                                          DNA                    (1)    719     223  61266  
   569   28.8  1.3  3.4  scaffold200|size189914     32661   33003  (156344) C rnd-1_family-1060                                       Unknown               (16)    460      45  61267 *
   541   24.1  1.0  0.5  scaffold200|size189914     33158   33349  (155998) + rnd-5_family-766                                        DNA/TcMar-Tc2          280    472  (1375)  61268  
   610   29.0  1.8  1.4  scaffold200|size189914     33542   33821  (155526) C rnd-1_family-207                                        DNA/TcMar-Tc2          (3)    518     238  61269  
   660   22.3  0.8  0.0  scaffold200|size189914     34170   34299  (155048) C rnd-5_family-1612                                       Unknown                (0)    513     383  61270  
   420   24.4  2.2  1.4  scaffold200|size189914     34430   34566  (154781) C rnd-5_family-1612                                       Unknown              (338)    175      38  61270  
  1220   14.3  6.2  0.5  scaffold200|size189914     34623   34833  (154514) C genome_2_19542                                          DNA                  (497)    223       1  61266  
   978   14.6  7.9  0.0  scaffold200|size189914     36286   36450  (152897) + genome_2_13625                                          DNA                      3    180   (325)  61271  
  3264    7.2  0.7  0.0  scaffold200|size189914     36460   36887  (152460) C genome_7_8590                                           DNA                    (0)    431       1  61272  
 14359    9.4  1.4  1.0  scaffold200|size189914     37079   39619  (149728) C scaffold170|size558746_(dbseq-nr_246)_[277812,288266]   LTR/Gypsy           (5829)   4626    1685  61273  
   493   18.9 10.4  5.7  scaffold200|size189914     39620   39821  (149526) C rnd-5_family-9                                          Unknown              (645)    211       1  61274  
   270   24.1  0.0  0.0  scaffold200|size189914     39886   39939  (149408) + rnd-4_family-237                                        Unknown                 80    133   (145)  61275  
   432   33.8  2.0  1.0  scaffold200|size189914     40421   40620  (148727) + rnd-5_family-2850                                       Unknown                 25    226   (120)  61276  
   670   17.1  3.8 13.3  scaffold200|size189914     40957   41114  (148233) C rnd-5_family-829                                        Unknown                (0)    511     360  61277  
  1864   19.8  6.0  3.7  scaffold200|size189914     42272   43035  (146312) C rnd-5_family-6041                                       Unknown              (235)    269       1  61278 *
  2366   20.5  2.9  2.5  scaffold200|size189914     42532   43197  (146150) + rnd-1_family-953                                        Unknown                 19    686    (98)  61279  
   279   20.7  1.2  0.0  scaffold200|size189914     43286   43367  (145980) C rnd-5_family-579                                        Unknown             (2429)   1427    1345  61278 *
  1758   23.3  4.5  3.9  scaffold200|size189914     43338   44043  (145304) + rnd-1_family-970                                        Unknown                  1    710   (169)  61280  
   319   26.1  6.7  1.6  scaffold200|size189914     44095   44273  (145074) + rnd-5_family-1928                                       LTR/Gypsy               19    206     (6)  61281  
   558    5.8  0.0  0.0  scaffold200|size189914     46580   46648  (142699) C scaffold170|size558746_(dbseq-nr_246)_[277812,288266]   LTR/Gypsy           (8702)   1753    1685  61282  
   536   19.8  9.3  5.7  scaffold200|size189914     46649   46852  (142495) C rnd-5_family-9                                          Unknown              (645)    211       1  61283  
   270   24.1  0.0  0.0  scaffold200|size189914     46918   46971  (142376) + rnd-4_family-237                                        Unknown                 80    133   (145)  61284  
   432   33.8  2.0  1.0  scaffold200|size189914     47454   47653  (141694) + rnd-5_family-2850                                       Unknown                 25    226   (120)  61285  
   670   17.1  3.8 13.3  scaffold200|size189914     47990   48147  (141200) C rnd-5_family-829                                        Unknown                (0)    511     360  61286  
   542   12.6  5.3  0.0  scaffold200|size189914     49704   49798  (139549) + rnd-4_family-92                                         Unknown                  3    102   (402)  61287 *
  2740   11.0  4.9 15.9  scaffold200|size189914     49786   50423  (138924) C rnd-1_family-30                                         Unknown                (0)    577       1  61288  
   242   11.2  2.1  6.5  scaffold200|size189914     50390   50437  (138910) C rnd-1_family-135                                        Unknown              (434)    585     540  61289 *
   277   13.0  0.0  0.0  scaffold200|size189914     50467   50512  (138835) + genome_4_16607                                          DNA                      1     46   (594)  61290  
    26    5.4  0.0  2.5  scaffold200|size189914     50513   50555  (138792) + (TTTTTTC)n                                              Simple_repeat            1     41     (0)  61291  
   775   16.6  0.7  2.7  scaffold200|size189914     50560   50708  (138639) + genome_4_16607                                          DNA                     24    169   (471)  61292  
    15   21.3  4.8  3.1  scaffold200|size189914     51094   51156  (138191) + A-rich                                                  Low_complexity           1     64     (0)  61293  
  1537   12.2  0.3  5.1  scaffold200|size189914     51497   51834  (137513) C rnd-1_family-51                                         Unknown               (36)    973     426  61294  
   912    6.9  1.2 12.4  scaffold200|size189914     51845   52247  (137100) + rnd-1_family-24                                         Unknown                  1     58    (60)  61295  
   669    8.9  0.0  0.0  scaffold200|size189914     52248   52337  (137010) C rnd-1_family-27                                         Unknown                (9)     90       1  61296  
   775    4.5  0.5 17.5  scaffold200|size189914     52339   52499  (136848) C rnd-1_family-27                                         Unknown               (33)    104       1  61296  
   486   11.0  0.0 16.1  scaffold200|size189914     52501   52608  (136739) C rnd-1_family-34                                         Unknown               (33)    104      12  61297 *
   777    1.0  0.0 17.2  scaffold200|size189914     52600   52715  (136632) C rnd-1_family-27                                         Unknown                (0)     99       1  61298  
   912    6.9  1.2 12.4  scaffold200|size189914     52716   52794  (136553) + rnd-1_family-24                                         Unknown                 59     70    (48)  61295  
   708    8.2  0.0  3.1  scaffold200|size189914     52795   52895  (136452) C rnd-1_family-27                                         Unknown                (1)     98       1  61299  
   912    6.9  1.2 12.4  scaffold200|size189914     52896   53229  (136118) + rnd-1_family-24                                         Unknown                 71    118     (0)  61295  
   756    4.1  0.0 17.2  scaffold200|size189914     53125   53294  (136053) C rnd-1_family-27                                         Unknown                (0)     99       1  61300 *
   998    5.6  1.2  7.0  scaffold200|size189914     53242   53458  (135889) + rnd-1_family-24                                         Unknown                  1     42    (76)  61301  
   733    6.7  0.0  0.0  scaffold200|size189914     53459   53548  (135799) C rnd-1_family-27                                         Unknown                (9)     90       1  61302  
   998    5.6  1.2  7.0  scaffold200|size189914     53549   53620  (135727) + rnd-1_family-24                                         Unknown                 43     56    (62)  61301  
   771    3.6  0.0 17.1  scaffold200|size189914     53621   53750  (135597) C rnd-1_family-27                                         Unknown               (33)    104       1  61303  
   998    5.6  1.2  7.0  scaffold200|size189914     53751   54077  (135270) + rnd-1_family-24                                         Unknown                 57    118     (0)  61301  
  3181    7.4  2.3  0.5  scaffold200|size189914     54080   54515  (134832) + rnd-1_family-527                                        Unknown                 75    518     (0)  61304  
  1571    9.3  1.7  2.1  scaffold200|size189914     54458   54698  (134649) C rnd-1_family-1327                                       Unknown                (0)    240       1  61305 *
   292    0.0  0.0  0.0  scaffold200|size189914     54700   54736  (134611) + rnd-5_family-963                                        Unknown                  1     37     (0)  61306 *
   848   27.0  0.0  0.0  scaffold200|size189914     54709   54737  (134610) C rnd-1_family-182                                        Unknown              (320)    252       2  61307  
  1884    2.7  0.0  0.0  scaffold200|size189914     54738   54959  (134388) + rnd-1_family-41                                         RC/Helitron             10    231  (4506)  61308  
   784   27.5  0.0  0.0  scaffold200|size189914     54748   55005  (134342) C rnd-1_family-182                                        Unknown              (314)    258       1  61309 *
  1901    4.5  0.1  0.0  scaffold200|size189914     54777   54792  (134555) + rnd-1_family-41                                         RC/Helitron              4     73  (4664)  61310  
   716   28.7  0.0  0.0  scaffold200|size189914     54793   55050  (134297) C rnd-1_family-182                                        Unknown              (314)    258       1  61311 *
   760   27.9  0.0  0.0  scaffold200|size189914     54838   55095  (134252) C rnd-1_family-182                                        Unknown              (314)    258       1  61311  
   679   31.7  0.3  0.3  scaffold200|size189914     54961   55220  (134127) + rnd-1_family-185                                        Unknown                387    679    (18)  61312 *
   734   28.6  0.0  0.4  scaffold200|size189914     54976   55228  (134119) C rnd-1_family-182                                        Unknown              (317)    255       4  61313  
  1901    4.5  0.1  0.0  scaffold200|size189914     55229   55260  (134087) + rnd-1_family-41                                         RC/Helitron             74    231  (4506)  61310  
  1461    7.6  0.0  0.0  scaffold200|size189914     55232   55428  (133919) + rnd-5_family-964                                        Unknown                 63    259     (0)  61314 *
 11678   26.2  2.5  3.3  scaffold200|size189914     55435   61544  (127803) + rnd-4_family-169                                        RC/Helitron           1258   6052  (2201)  61315  
    13   16.1  2.0  8.7  scaffold200|size189914     61566   61614  (127733) + (AATCA)n                                                Simple_repeat            1     46     (0)  61316  
  3775   14.1  4.3  0.9  scaffold200|size189914     61635   62374  (126973) + rnd-1_family-41                                         RC/Helitron           3973   4737     (0)  61317 *
 45124   10.6  1.7  2.4  scaffold200|size189914     61804   68877  (120470) + rnd-1_family-173                                        Unknown                  1   6024  (1188)  61318  
  2547    6.7 11.0  0.7  scaffold200|size189914     68878   69295  (120052) C rnd-1_family-471                                        Unknown             (2516)    467       7  61319 *
  2671    7.9 10.3  0.0  scaffold200|size189914     69146   69563  (119784) C rnd-1_family-471                                        Unknown             (2516)    467       7  61319  
 45124   10.6  1.7  2.4  scaffold200|size189914     69564   70886  (118461) + rnd-1_family-173                                        Unknown               6025   7152    (60)  61318  
  4396    8.2  2.0  7.3  scaffold200|size189914     70302   71050  (118297) C rnd-1_family-602                                        Unknown               (63)    712       1  61320 *
  2241    6.5  0.0  0.0  scaffold200|size189914     70930   71219  (118128) + rnd-1_family-80                                         Unknown               1264   1553     (0)  61318 *
   297    3.3  0.0  0.0  scaffold200|size189914     71191   71227  (118120) C rnd-2_family-88                                         Unknown              (582)    427     395  61321 *
   354   20.2  4.1  3.1  scaffold200|size189914     71781   71877  (117470) + genome_4_16607                                          DNA                    541    638     (2)  61322  
  3513   15.5  1.0  1.6  scaffold200|size189914     71882   72492  (116855) + genome_12_15043                                         LTR/Copia                1    607     (0)  61323  
  1375   14.5  0.8  2.5  scaffold200|size189914     72493   72732  (116615) + genome_12_15043                                         LTR/Copia              251    486   (121)  61324  
  1152   20.1  0.4  5.4  scaffold200|size189914     72751   72777  (116570) + genome_5_586                                            DNA                      1    241     (0)  61325  
  1464   13.3  0.0  0.4  scaffold200|size189914     72778   73003  (116344) C genome_7_14113                                          DNA                   (27)    225       1  61326  
   648   18.1  0.0  0.0  scaffold200|size189914     73004   73119  (116228) + genome_12_15043                                         LTR/Copia              492    607     (0)  61324  
   449   14.5  0.0  2.4  scaffold200|size189914     73127   73211  (116136) C rnd-5_family-412                                        Unknown               (74)     84       2  61327  
   274   12.0  5.9  1.9  scaffold200|size189914     73218   73268  (116079) C rnd-4_family-92                                         Unknown                (0)    504     452  61328  
   914   13.8  5.8  1.0  scaffold200|size189914     73271   73461  (115886) C rnd-2_family-88                                         Unknown               (39)    970     771  61329 *
  1580   15.4  8.6  1.1  scaffold200|size189914     73282   73614  (115733) + rnd-1_family-26                                         Unknown                  1    354     (0)  61330 *
  1905   15.6  8.2  3.9  scaffold200|size189914     73612   74051  (115296) C rnd-4_family-92                                         Unknown               (44)    460       3  61328  
   817   17.7  7.0  1.1  scaffold200|size189914     74080   74250  (115097) C rnd-5_family-235                                        Unknown                (0)    713     533  61331  
   535   23.9  2.7  1.6  scaffold200|size189914     74308   74494  (114853) + rnd-1_family-741                                        Unknown                 62    250    (64)  61332  
   891   17.5  7.6  0.5  scaffold200|size189914     74614   74785  (114562) C rnd-5_family-664                                        Unknown                (0)   2513    2330  61333  
  3152    4.9  0.8  0.3  scaffold200|size189914     74786   75175  (114172) C genome_3_19411                                          DNA                    (0)    392       1  61334  
   749   14.3  1.1  9.8  scaffold200|size189914     75188   75365  (113982) C rnd-5_family-664                                        Unknown              (193)   2320    2157  61333  
  2615    9.9 10.4  0.4  scaffold200|size189914     75389   75803  (113544) C genome_9_12624                                          DNA                    (0)    458       3  61335  
  8291   12.2  9.1  0.7  scaffold200|size189914     75820   77768  (111579) C rnd-5_family-664                                        Unknown              (372)   2141      29  61333  
   365   11.8  0.0  0.0  scaffold200|size189914     77762   77812  (111535) + rnd-1_family-755                                        Unknown                  1     51    (92)  61336 *
   455   30.1  2.3  2.3  scaffold200|size189914     78599   78819  (110528) C rnd-5_family-294                                        Unknown              (261)   4422    4202  61337  
   554   18.4 18.7  0.9  scaffold200|size189914     78999   79185  (110162) C rnd-5_family-1870                                       RC/Helitron          (120)   1632    1413  61338  
   889   20.8  1.6 13.5  scaffold200|size189914     79449   79704  (109643) C scaffold706|size52967_(dbseq-nr_370)_[10280,16621]      LTR/Gypsy            (643)   5699    5471  61339  
  9455    2.9  0.8  0.8  scaffold200|size189914     79783   80994  (108353) + rnd-1_family-423                                        Unknown                  1   1152     (0)  61340  
  5443    3.5  0.8  0.1  scaffold200|size189914     80994   81645  (107702) + rnd-1_family-843                                        Unknown                 22    677     (0)  61341 *
  2193   11.3  5.4  2.4  scaffold200|size189914     81500   81973  (107374) C rnd-1_family-870                                        Unknown                (0)    649     214  61342 *
   245    6.7  0.0  0.0  scaffold200|size189914     81972   82001  (107346) C rnd-5_family-295                                        LTR/Copia            (733)    226     197  61343 *
  5086    2.1  0.2  0.0  scaffold200|size189914     82018   82591  (106756) C rnd-5_family-295                                        LTR/Copia             (99)    860     286  61344  
   560   30.6  5.2  5.7  scaffold200|size189914     82592   83086  (106261) C scaffold119|size395038_(dbseq-nr_535)_[319679,324762]   LTR/Copia           (4261)    823     331  61345 *
  2225    1.9  1.9  0.0  scaffold200|size189914     83083   83339  (106008) C rnd-5_family-295                                        LTR/Copia            (670)    289      28  61346  
  1630    3.3  3.8  0.0  scaffold200|size189914     83340   83551  (105796) C rnd-1_family-870                                        Unknown              (429)    220       1  61347  
  1057    7.6  0.0  0.0  scaffold200|size189914     83553   83696  (105651) + rnd-5_family-652                                        Unknown                  1    144     (0)  61348 *
  2774   12.9  2.1  1.6  scaffold200|size189914     83669   84485  (104862) + rnd-1_family-256                                        Unknown                  1    497     (0)  61349  
  7918    1.5  0.0  0.1  scaffold200|size189914     84487   85357  (103990) + rnd-5_family-653                                        Unknown                  1    870     (0)  61350  
  4467   15.9  7.9  3.0  scaffold200|size189914     85363   86522  (102825) C rnd-1_family-1335                                       Unknown               (51)   1274      60  61351 *
  6117    4.0  0.3  0.0  scaffold200|size189914     86337   87062  (102285) + rnd-1_family-228                                        Unknown                  1    728     (0)  61352  
  1281    2.0  0.7  0.0  scaffold200|size189914     87075   87223  (102124) + rnd-1_family-228                                        Unknown                579    728     (0)  61353  
   654   19.9 13.0  0.0  scaffold200|size189914     87201   87361  (101986) + rnd-1_family-89                                         Unknown                429    610     (0)  61354 *
   510    9.4  0.0  0.3  scaffold200|size189914     87347   87434  (101913) + rnd-5_family-654                                        Unknown                  1     67   (274)  61355 *
   537    1.6  0.0  0.0  scaffold200|size189914     87438   87498  (101849) + rnd-1_family-1125                                       Unknown                195    255    (49)  61356 *
  4833    4.3  1.6  1.0  scaffold200|size189914     87487   90106   (99241) + rnd-1_family-89                                         Unknown                  1    610     (0)  61357  
   534   16.8  2.8  0.0  scaffold200|size189914     90120   90226   (99121) C rnd-1_family-191                                        RC/Helitron            (0)    651     542  61358  
  5172    7.8  1.9  1.0  scaffold200|size189914     90236   90357   (98990) C rnd-1_family-191                                        RC/Helitron            (0)    651     574  61359  
   306   26.4  4.8  3.1  scaffold200|size189914     90358   90482   (98865) + rnd-5_family-655                                        Unknown                 98    224    (19)  61360  
   269   28.2  0.0 15.0  scaffold200|size189914     90451   90596   (98751) + rnd-5_family-655                                        Unknown                 98    224    (19)  61360 *
  5172    7.8  1.9  1.0  scaffold200|size189914     90597   91486   (97861) C rnd-1_family-191                                        RC/Helitron            (0)    573       1  61359  
    20   11.2  0.0  0.0  scaffold200|size189914     91552   91580   (97767) + (T)n                                                    Simple_repeat            1     29     (0)  61361  
  1333   17.4  2.5  0.0  scaffold200|size189914     91581   91821   (97526) C scaffold5|size2025720_(dbseq-nr_679)_[1089321,1095660]  LTR/Gypsy           (1362)   4978    4732  61362  
   557   26.2  2.1  0.0  scaffold200|size189914     91824   91968   (97379) C scaffold706|size52967_(dbseq-nr_370)_[10280,16621]      LTR/Gypsy           (1662)   4680    4533  61363  
  3501   20.5  7.4  0.8  scaffold200|size189914     91975   92757   (96590) C scaffold5|size2025720_(dbseq-nr_679)_[1089321,1095660]  LTR/Gypsy           (3113)   3227    2394  61362  
  1210   16.9  1.6  2.8  scaffold200|size189914     92816   93065   (96282) C rnd-5_family-2219                                       Unknown                (0)    248       2  61364  
  2187   17.8  1.4  2.1  scaffold200|size189914     93110   93533   (95814) + genome_4_21158                                          DNA                      1    421     (0)  61365  
  1497   18.7  8.5  1.4  scaffold200|size189914     93592   93932   (95415) + rnd-1_family-833                                        Unknown                505    869   (243)  61366  
   851   16.2  3.8  6.8  scaffold200|size189914     93923   94134   (95213) + rnd-1_family-833                                        Unknown                227    432   (680)  61367 *
  1613   23.1  4.7  2.2  scaffold200|size189914     94152   94603   (94744) C rnd-5_family-2218                                       Unknown                (1)    464       2  61368  
   860   20.3 16.8  4.6  scaffold200|size189914     94612   94998   (94349) C scaffold56|size883888_(dbseq-nr_105)_[690154,696479]    LTR/Gypsy           (5894)    432       1  61369  
 10176   18.8  3.7  0.9  scaffold200|size189914     95100   97285   (92062) + scaffold210|size504517_(dbseq-nr_77)_[279511,285866]    LTR/Gypsy                1   2298  (4159)  61370  
  4258   12.1  2.6  0.0  scaffold200|size189914     97272   97915   (91432) + scaffold434|size123093_(dbseq-nr_175)_[52641,59321]     LTR/Gypsy             2303   2963  (3718)  61371 *
  1132    8.1  1.9  1.3  scaffold200|size189914     97913   98066   (91281) + rnd-1_family-755                                        Unknown                  1    143     (0)  61372 *
  6174   10.4  3.2  1.2  scaffold200|size189914     98094   99701   (89646) + rnd-1_family-326                                        Unknown                  1   2586  (1551)  61373  
   357   17.3  9.5  0.9  scaffold200|size189914     99702   99806   (89541) C rnd-1_family-1162                                       Unknown              (281)    121       8  61374  
  6174   10.4  3.2  1.2  scaffold200|size189914     99807  100663   (88684) + rnd-1_family-326                                        Unknown               2587   3968   (169)  61373  
  1376   13.5  1.5  4.7  scaffold200|size189914    100695  101089   (88258) + rnd-1_family-611                                        Unknown                382    562     (0)  61375  
   248   16.0  0.0 20.8  scaffold200|size189914    101058  101144   (88203) C genome_9_8046                                           DNA                  (662)     72       1  61376 *
   724   14.4  3.5  9.4  scaffold200|size189914    101145  101290   (88057) C genome_12_13052                                         DNA                  (335)    165      29  61377  
  1537    9.2  0.7 15.1  scaffold200|size189914    101291  101586   (87761) + genome_10_6370                                          DNA                      1    259   (361)  61378  
  3648    7.9  0.0  0.0  scaffold200|size189914    101588  102054   (87293) C scaffold5|size2025720_(dbseq-nr_679)_[10354,16114]      LTR/Copia              (0)   5761    5295  61379  
  4312    3.8  0.6  0.2  scaffold200|size189914    102055  102555   (86792) + genome_12_10264                                         DNA                      1    503     (0)  61380  
 23968   13.9  0.4  0.6  scaffold200|size189914    102556  107910   (81437) C scaffold5|size2025720_(dbseq-nr_679)_[711532,717282]    LTR/Copia            (463)   5288       1  61381  
  1843   16.1  1.2  3.6  scaffold200|size189914    107911  108251   (81096) + genome_10_6370                                          DNA                    256    588    (32)  61382 *
  1877   10.4  1.1  0.0  scaffold200|size189914    108251  108520   (80827) + genome_1_3367                                           DNA                     20    292   (192)  61383  
  2161   10.0  3.3  8.9  scaffold200|size189914    108522  108949   (80398) C genome_3_21789                                          DNA                    (3)    492      87  61384  
   855    5.7  0.0  0.9  scaffold200|size189914    108974  109079   (80268) C genome_2_13490                                          DNA                    (0)    613     509  61385  
  2719    7.2  1.4  0.3  scaffold200|size189914    109080  109440   (79907) C genome_12_864                                           DNA                    (0)    932     568  61386  
  1573    4.8  0.5  0.0  scaffold200|size189914    109445  109632   (79715) C rnd-5_family-865                                        Unknown                (0)    192       4  61387 *
  1901    7.7 13.2  4.3  scaffold200|size189914    109589  109928   (79419) C genome_12_864                                           DNA                  (431)    501     133  61386  
   270   21.4  2.1  6.6  scaffold200|size189914    109917  109929   (79418) C genome_3_21042                                          DNA                  (703)     91       1  61388 *
   694    4.9  0.0  0.0  scaffold200|size189914    109930  110011   (79336) + genome_2_13490                                          DNA                    532    613     (0)  61389  
   733    7.6  3.8  0.0  scaffold200|size189914    110015  110119   (79228) C genome_3_21789                                          DNA                  (386)    109       1  61390  
  2885   11.8  0.0  0.5  scaffold200|size189914    110130  110554   (78793) C genome_7_3728                                           DNA                    (0)    452      30  61391  
   710   13.7 12.1  0.7  scaffold200|size189914    110568  110696   (78651) + genome_1_3367                                           DNA                    294    437    (47)  61392  
 11191    2.2  0.3  0.0  scaffold200|size189914    110697  111950   (77397) C genome_6_19263                                          LTR/Copia              (0)   1628     371  61393  
 10496    3.0  0.8  0.9  scaffold200|size189914    111951  113217   (76130) + genome_4_4787                                           DNA                      1   1266     (0)  61394  
   247   19.6  0.0  2.2  scaffold200|size189914    113218  113246   (76101) C genome_6_19263                                          LTR/Copia           (1256)    372     345  61393  
  2381    5.3  1.5  1.2  scaffold200|size189914    113247  113572   (75775) + rnd-1_family-346                                        Unknown                  1    327     (0)  61395  
   831   20.1  3.8 14.3  scaffold200|size189914    113580  113840   (75507) + genome_5_21030                                          DNA                    251    487  (1151)  61396  
   329   26.8  2.0 14.7  scaffold200|size189914    113842  113994   (75353) C rnd-1_family-758                                        Unknown               (18)    650     515  61397  
  1819   14.8  5.2  0.0  scaffold200|size189914    114001  114291   (75056) C rnd-5_family-2075                                       Unknown              (187)    803     498  61398  
  1219    7.5 11.4 13.5  scaffold200|size189914    114295  114558   (74789) C rnd-5_family-2075                                       Unknown              (731)    259       1  61398  
  1591   11.6  0.4  3.2  scaffold200|size189914    114598  114855   (74492) C rnd-1_family-355                                        Unknown               (24)    251       1  61399 *
  2590    5.4  6.3  0.0  scaffold200|size189914    114853  115184   (74163) C genome_6_19263                                          LTR/Copia           (1275)    353       1  61400  
   396    6.1  0.0  0.0  scaffold200|size189914    115185  115233   (74114) + genome_1_3367                                           DNA                    436    484     (0)  61401  
    13   14.3  0.0 11.6  scaffold200|size189914    115369  115416   (73931) + (AGATC)n                                                Simple_repeat            1     43     (0)  61402  
   279   17.3  0.0  0.0  scaffold200|size189914    122296  122347   (67000) C rnd-1_family-80                                         Unknown                (6)   1547    1496  61403  
   259   29.5  3.2  5.3  scaffold200|size189914    122897  123050   (66297) + rnd-1_family-602                                        Unknown                165    315   (460)  61404  
  1044   27.7  6.7  5.3  scaffold200|size189914    125347  125498   (63849) + rnd-1_family-234                                        LTR/Copia              724    874  (1482)  61405  
    78    1.4  0.0  0.0  scaffold200|size189914    125499  125569   (63778) + (AT)n                                                   Simple_repeat            1     71     (0)  61406  
  1044   27.7  6.7  5.3  scaffold200|size189914    125570  125972   (63375) + rnd-1_family-234                                        LTR/Copia              875   1285  (1071)  61405  
  5798   25.2  6.5  2.6  scaffold200|size189914    126070  128254   (61093) + rnd-1_family-273                                        RC/Helitron            583   2850  (2024)  61407  
    19   27.9  0.0  0.0  scaffold200|size189914    128457  128512   (60835) + (TGA)n                                                  Simple_repeat            1     56     (0)  61408  
  5840   21.9  2.7  1.0  scaffold200|size189914    128658  130162   (59185) C rnd-1_family-231                                        Unknown             (1691)   3467    1938  61409  
 19683   16.0  2.7  0.6  scaffold200|size189914    131010  137444   (51903) C rnd-4_family-169                                        RC/Helitron            (3)   8250    1004  61410  
 44081    2.3  0.5  0.2  scaffold200|size189914    137445  143718   (45629) + scaffold9|size952703_(dbseq-nr_94)_[283613,290091]      LTR/Gypsy                1   6303   (176)  61411  
  3993    3.0  0.4  0.6  scaffold200|size189914    143720  144188   (45159) + genome_6_4705                                           DNA                      1    468     (0)  61412  
  1510    3.9  0.0  0.6  scaffold200|size189914    144190  144369   (44978) + scaffold23|size1082546_(dbseq-nr_250)_[241298,247784]   LTR/Gypsy              239    417  (6070)  61413 *
  2603   12.1  1.6  0.0  scaffold200|size189914    144360  144746   (44601) C rnd-4_family-169                                        RC/Helitron         (5488)   2765    2373  61410  
  1595   19.2  1.6  0.3  scaffold200|size189914    144747  145065   (44282) + scaffold170|size558746_(dbseq-nr_246)_[277812,288266]   LTR/Gypsy             1685   2007  (8448)  61414  
  1062   10.1 14.3  4.4  scaffold200|size189914    144997  145304   (44043) C rnd-3_family-259                                        Unknown               (83)    636     227  61415 *
  1251   21.4  4.9  8.0  scaffold200|size189914    145251  145716   (43631) + scaffold170|size558746_(dbseq-nr_246)_[277812,288266]   LTR/Gypsy             2006   2458  (7997)  61414 *
  4931   22.5  2.4  4.7  scaffold200|size189914    145714  147599   (41748) + scaffold170|size558746_(dbseq-nr_246)_[277812,288266]   LTR/Gypsy             2717   4626  (5829)  61414  
  1485   14.3  1.2  0.0  scaffold200|size189914    147589  147833   (41514) C rnd-4_family-169                                        RC/Helitron         (5866)   2387    2140  61416 *
  4753   11.6  5.4  3.5  scaffold200|size189914    147836  148654   (40693) C genome_3_7906                                           DNA                    (6)   1600     767  61417  
  1122   27.4  0.9  5.1  scaffold200|size189914    148503  148955   (40392) + rnd-3_family-211                                        DNA/TcMar-Tc2          323    757    (58)  61418 *
  3284   11.3  5.8  0.0  scaffold200|size189914    148962  149440   (39907) C genome_3_7906                                           DNA                 (1099)    507       1  61417  
  3457   13.4  0.7  0.2  scaffold200|size189914    149441  150017   (39330) C rnd-1_family-159                                        RC/Helitron         (3371)    580       1  61419 *
  3737   15.2  0.1  2.0  scaffold200|size189914    149626  150288   (39059) C rnd-1_family-185                                        Unknown                (0)    697      47  61420  
   409   17.1 11.2  1.7  scaffold200|size189914    150362  150468   (38879) C rnd-1_family-87                                         Unknown              (835)    211      95  61421 *
  2681   16.3 13.0  3.7  scaffold200|size189914    150393  151213   (38134) C rnd-4_family-169                                        RC/Helitron         (7319)    934      40  61416  
    13   21.6  0.0  0.0  scaffold200|size189914    152311  152342   (37005) + (ACA)n                                                  Simple_repeat            1     32     (0)  61422  
  2788   13.6  2.6  0.4  scaffold200|size189914    154570  155028   (34319) + genome_12_17919                                         DNA                      5    473     (0)  61423  
   445    3.7  0.0  9.1  scaffold200|size189914    155031  155090   (34257) C genome_2_15377                                          DNA                    (0)    619     569  61424  
  1659    4.6  0.0  0.0  scaffold200|size189914    155097  155292   (34055) C rnd-1_family-900                                        Unknown                (5)   2260    2065  61425 *
  4457    7.3  5.3  0.2  scaffold200|size189914    155292  155879   (33468) + rnd-1_family-703                                        LTR/Copia             2641   3258     (1)  61426  
  1714   11.4  1.4  5.1  scaffold200|size189914    155880  156164   (33183) + genome_2_15377                                          DNA                     84    358   (261)  61427  
  1695   15.4  1.2  9.7  scaffold200|size189914    156165  156566   (32781) + scaffold133|size826974_(dbseq-nr_519)_[800995,807399]   LTR/Gypsy             6035   6405     (0)  61428  
   384    8.2  3.2  3.2  scaffold200|size189914    156512  156574   (32773) C scaffold210|size504517_(dbseq-nr_77)_[257410,263876]    LTR/Gypsy            (363)   6104    6042  61429 *
   239   21.7  6.7  0.0  scaffold200|size189914    156525  156584   (32763) + scaffold177|size204315_(dbseq-nr_273)_[38496,44408]     DNA                    314    377  (5536)  61430 *
  2135    8.6  0.0  0.0  scaffold200|size189914    156564  156832   (32515) + genome_2_15377                                          DNA                    351    619     (0)  61431  
   830   27.7  1.9  4.2  scaffold200|size189914    157847  158117   (31230) C rnd-1_family-1113                                       Unknown               (89)    265       1  61432 *
  5978   25.3  4.8  0.9  scaffold200|size189914    158114  159865   (29482) C scaffold48|size790669_(dbseq-nr_312)_[447640,453418]    LTR/Copia            (222)   5557    3738  61433  
 48965    6.0  0.6  1.3  scaffold200|size189914    159903  165971   (23376) C scaffold133|size826974_(dbseq-nr_519)_[800995,807399]   LTR/Gypsy              (0)   6405     381  61434  
  1157   18.8  7.7  8.2  scaffold200|size189914    165972  166411   (22936) + scaffold23|size1082546_(dbseq-nr_250)_[241298,247784]   LTR/Gypsy                1    438  (6049)  61435  
  8155   26.9  6.6  1.8  scaffold200|size189914    166435  169543   (19804) C scaffold48|size790669_(dbseq-nr_312)_[447640,453418]    LTR/Copia           (2252)   3527     273  61433  
   859   24.4 16.6  1.4  scaffold200|size189914    169544  169851   (19496) C rnd-1_family-1113                                       Unknown                (0)    354       1  61436  
  1719   12.9  4.7  0.6  scaffold200|size189914    169853  170171   (19176) C rnd-1_family-783                                        Unknown              (483)    386      55  61437  
   760   11.6 20.2  2.5  scaffold200|size189914    170138  170411   (18936) + rnd-1_family-275                                        Unknown                  2    544    (39)  61438 *
   657   22.6  4.8  6.2  scaffold200|size189914    170474  170700   (18647) C rnd-4_family-169                                        RC/Helitron         (5761)   2492    2269  61439  
  3158    5.6  0.0  1.8  scaffold200|size189914    170702  171100   (18247) + genome_3_19411                                          DNA                      1    392     (0)  61440  
   464   25.0  0.8  0.8  scaffold200|size189914    171153  171285   (18062) C rnd-4_family-169                                        RC/Helitron         (6034)   2219    2087  61439  
  1169   14.0  1.0 15.8  scaffold200|size189914    171304  171600   (17747) C rnd-5_family-964                                        Unknown                (0)    259       1  61441  
   728   27.3  1.0  0.0  scaffold200|size189914    171511  171722   (17625) C rnd-1_family-41                                         RC/Helitron         (4519)    218      25  61439 *
  2557   15.6  4.8  4.1  scaffold200|size189914    171707  172289   (17058) + rnd-1_family-80                                         Unknown                612   1198   (355)  61442  
  2865    4.8  0.0  0.0  scaffold200|size189914    172291  172624   (16723) + genome_7_18422                                          DNA                      1    334     (0)  61443  
  1553   12.0  0.8  0.4  scaffold200|size189914    172625  172860   (16487) C rnd-1_family-602                                        Unknown              (538)    237       1  61444 *
  1610   12.6  7.9  0.0  scaffold200|size189914    172738  173013   (16334) + rnd-1_family-80                                         Unknown               1262   1552     (1)  61442  
  3146   12.5  0.0  0.6  scaffold200|size189914    173014  173489   (15858) + genome_12_17919                                         DNA                      1    473     (0)  61445  
  2046    7.8  0.3  1.1  scaffold200|size189914    173499  173782   (15565) C genome_12_4350                                          DNA                    (0)    456     175  61446  
  2424   10.2  3.5  1.0  scaffold200|size189914    173794  174169   (15178) + genome_12_11158                                         DNA/CMC-EnSpm            1    385   (315)  61447  
   720   27.7  6.0  5.0  scaffold200|size189914    174170  174257   (15090) + genome_2_12220                                          DNA                     33    434   (297)  61448  
   386    4.1  0.0  2.0  scaffold200|size189914    174211  174258   (15089) + genome_12_11158                                         DNA/CMC-EnSpm          293    339   (361)  61449 *
  2071   14.0  6.2  1.5  scaffold200|size189914    174259  174719   (14628) C genome_12_19227                                         DNA                    (0)    785     368  61450  
  6449    8.5  0.0  0.0  scaffold200|size189914    174720  175604   (13743) C rnd-1_family-264                                        DNA/Ginger             (1)   1997    1113  61451  
  1879   10.3  0.6  1.0  scaffold200|size189914    175592  175992   (13355) C rnd-1_family-630                                        DNA/Ginger          (1302)    696       1  61451 *
   260    5.7  0.0  0.0  scaffold200|size189914    176494  176528   (12819) C rnd-1_family-600                                        Unknown                (5)    796     762  61452 *
  2360    7.3  0.0  0.0  scaffold200|size189914    176517  176830   (12517) C rnd-1_family-264                                        DNA/Ginger          (1684)    314       1  61451  
  1785   19.0  0.5  9.9  scaffold200|size189914    176843  177263   (12084) + genome_6_9737                                           DNA                    342    726     (0)  61453 *
  2140   12.1  3.1  2.5  scaffold200|size189914    176910  177265   (12082) C genome_12_19227                                         DNA                  (427)    358       1  61450  
  2125    4.8 17.2  1.4  scaffold200|size189914    177266  177577   (11770) + genome_12_11158                                         DNA/CMC-EnSpm          340    700     (0)  61454  
   301    8.5  2.1  0.0  scaffold200|size189914    177536  177582   (11765) C genome_11_4629                                          DNA                  (626)     48       1  61455 *
  1206    5.8  0.0 18.4  scaffold200|size189914    177583  177793   (11554) C genome_12_4350                                          DNA                  (278)    178       1  61446  
   375   30.7  2.8  1.4  scaffold200|size189914    180422  180563    (8784) C scaffold289|size202738_(dbseq-nr_0)_[183003,188995]     LTR/Copia           (3391)   2602    2459  61456  
   446   28.1  2.5  8.4  scaffold200|size189914    181820  182021    (7326) C rnd-5_family-6879                                       Unknown             (1342)    729     539  61457  
   336   29.2  3.4  2.0  scaffold200|size189914    183781  183802    (5545) + scaffold312|size187761_(dbseq-nr_665)_[13588,18807]     LTR                    332    480  (4740)  61458  
   377   21.2  5.6  5.6  scaffold200|size189914    183803  183927    (5420) C scaffold279|size142637_(dbseq-nr_144)_[27938,33920]     LTR/Gypsy            (408)   5575    5451  61459  
   435   13.4  3.7  0.0  scaffold200|size189914    185233  185314    (4033) + rnd-5_family-2828                                       LINE/L1               5757   5841  (3044)  61460  
   954   14.0  1.8  0.6  scaffold200|size189914    185419  185583    (3764) C rnd-1_family-387                                        Unknown                (2)    167       1  61461  
   327   34.0  1.3  6.2  scaffold200|size189914    185742  185979    (3368) + rnd-1_family-227                                        DNA/PIF-Harbinger      249    475   (317)  61462  
   776   25.6  0.0  0.0  scaffold200|size189914    187107  187309    (2038) + rnd-1_family-227                                        DNA/PIF-Harbinger      561    763    (29)  61463  
   318   28.8  0.0  6.1  scaffold200|size189914    187417  187538    (1809) C rnd-1_family-1136                                       Unknown               (85)    219     105  61464  
  2885   26.5  2.2  0.9  scaffold200|size189914    187704  188574     (773) + rnd-1_family-461                                        DNA/PIF-Harbinger      194   1075   (423)  61465  
  1670   24.5  5.9  3.0  scaffold200|size189914    188598  189153     (194) C rnd-5_family-2967                                       Unknown               (31)    576       5  61466  
  1013   16.1  0.5  0.0  scaffold200|size189914    189162  189347       (0) C rnd-1_family-330                                        Unknown              (180)    335     149  61467  
 10135    5.0  3.2  3.0  scaffold201|size406634         1    1552  (403663) C rnd-1_family-167                                        Unknown             (2801)   1554       1  61468  
   327   25.5  2.0 18.0  scaffold201|size406634      1553    1700  (403515) C rnd-1_family-243                                        DNA                   (36)   1586    1459  61469 *
  1347   17.3  4.2  3.9  scaffold201|size406634      1641    1995  (403220) C rnd-1_family-225                                        Unknown              (125)   2769    2414  61470  
   664    5.1  7.1  0.9  scaffold201|size406634      2003    2101  (403114) C rnd-1_family-167                                        Unknown             (4250)    105       1  61471  
   906   22.2  4.5  0.9  scaffold201|size406634      2330    2552  (402663) + genome_8_15991                                          DNA                      1    231    (51)  61472  
  2922    2.4  0.0  0.0  scaffold201|size406634      5290    5617  (399598) C genome_10_413                                           DNA                    (0)    328       1  61473  
   468   11.9  0.0  3.6  scaffold201|size406634      5860    5946  (399269) C genome_11_20665                                         DNA                    (5)   1299    1216  61474  
  2292    4.7  0.4  0.0  scaffold201|size406634      5947    6223  (398992) + genome_3_7906                                           DNA                      1    278  (1328)  61475  
  2155   14.0  3.8  4.5  scaffold201|size406634      6221    6548  (398667) + genome_3_7906                                           DNA                    328    657   (949)  61476 *
   969    0.0  0.0  0.1  scaffold201|size406634      6549    7375  (397840) + (AATTA)n                                                Simple_repeat            1    826     (0)  61477  
  2155   14.0  3.8  4.5  scaffold201|size406634      7376    7471  (397744) + genome_3_7906                                           DNA                    658    749   (857)  61476  
   542   25.6  3.2  3.2  scaffold201|size406634      7445    7471  (397744) + rnd-5_family-766                                        DNA/TcMar-Tc2          180    231  (1616)  61478 *
   563   22.6  0.0  0.8  scaffold201|size406634      7472    7596  (397619) C rnd-1_family-377                                        Unknown                (0)    124       1  61479  
   542   25.6  3.2  3.2  scaffold201|size406634      7597    7694  (397521) + rnd-5_family-766                                        DNA/TcMar-Tc2          232    429  (1418)  61478  
   282   22.9  0.0  0.0  scaffold201|size406634      7695    7755  (397460) C rnd-1_family-553                                        Unknown              (163)     61       1  61480 *
   702   22.9  6.8  2.4  scaffold201|size406634      7705    7941  (397274) C rnd-5_family-402                                        DNA/TcMar-Tc2        (279)    273      27  61481 *
  5493    8.1  4.4  2.6  scaffold201|size406634      7816    8638  (396577) + genome_3_7906                                           DNA                    767   1603     (3)  61482  
   231   12.3  0.0  7.3  scaffold201|size406634      8654    8697  (396518) C genome_11_20665                                         DNA                  (104)   1200    1160  61474  
  4306    7.0  5.8  0.0  scaffold201|size406634      8703    9259  (395956) + rnd-1_family-759                                        Unknown                  1    589    (15)  61483  
  1112   13.8 12.1  1.3  scaffold201|size406634      9230    9435  (395780) + rnd-1_family-1367                                       Unknown                  1    228     (9)  61484 *
   314   11.5  0.0  0.0  scaffold201|size406634     10084   10135  (395080) C rnd-5_family-165                                        LTR/Gypsy           (4558)     92      41  61485  
  1151    7.8  0.7  0.7  scaffold201|size406634     10136   10290  (394925) + rnd-1_family-696                                        Unknown                  1    155     (0)  61486 *
  2171   13.6  0.0  0.3  scaffold201|size406634     10289   10620  (394595) C genome_11_20665                                         DNA                  (166)   1138     808  61474  
  6029   10.2  0.1  0.1  scaffold201|size406634     10621   11437  (393778) + rnd-5_family-6096                                       Unknown                  1    817     (0)  61487  
  1754   14.2  0.0  0.0  scaffold201|size406634     11445   11732  (393483) C genome_11_20665                                         DNA                 (1011)    293       6  61488  
   295   14.6 13.0  2.4  scaffold201|size406634     12394   12470  (392745) + rnd-1_family-727                                        Unknown                 43    127  (1143)  61489  
   410   31.2  5.2  6.3  scaffold201|size406634     12591   12956  (392259) C rnd-5_family-1370                                       Unknown              (135)   1205     844  61490 *
  4161   21.5  3.9  1.6  scaffold201|size406634     12712   13777  (391438) + rnd-1_family-708                                        Unknown                 12   1101    (67)  61491  
   850   17.7  0.0  0.7  scaffold201|size406634     14056   14203  (391012) C rnd-1_family-345                                        Unknown                (0)    175      29  61492  
   977   20.6  0.0  0.0  scaffold201|size406634     14357   14531  (390684) C rnd-1_family-345                                        Unknown                (0)    175       1  61493  
   474   14.3  1.2  2.4  scaffold201|size406634     14696   14781  (390434) + rnd-5_family-26                                         Unknown                175    259     (0)  61494  
   249   20.4  0.0  0.0  scaffold201|size406634     14779   14822  (390393) + rnd-1_family-1097                                       Unknown                 80    123     (0)  61495 *
  5790   13.8  5.7  2.5  scaffold201|size406634     14820   15847  (389368) C genome_7_97590-9]4                                      Unspecified           (25)   1198     138  61496  
   594   25.4 20.1  3.6  scaffold201|size406634     15485   15671  (389544) C genome_7_17953                                          DNA                  (740)    548     174  61497 *
   751   22.7 11.9  1.8  scaffold201|size406634     15672   15873  (389342) + genome_6_19263                                          LTR/Copia             1281   1502   (126)  61498  
   594   25.4 20.1  3.6  scaffold201|size406634     15874   15957  (389258) C genome_7_17953                                          DNA                  (740)    173       1  61497  
   523   20.0 14.8  4.8  scaffold201|size406634     16677   16981  (388234) C genome_8_432                                            DNA                   (31)    903     570  61499  
   236   18.3  4.1  2.7  scaffold201|size406634     17041   17113  (388102) + rnd-5_family-2393                                       Unknown                132    205   (214)  61500 *
   536   24.6  9.6  8.1  scaffold201|size406634     17054   17231  (387984) C rnd-5_family-4906                                       Unknown              (146)    447     267  61501  
    45    0.0  0.0  0.0  scaffold201|size406634     17232   17273  (387942) + (CAATTGTGAT)n                                           Simple_repeat            1     42     (0)  61502  
   536   24.6  9.6  8.1  scaffold201|size406634     17274   17532  (387683) C rnd-5_family-4906                                       Unknown              (327)    266       5  61501  
  1334   21.2  4.5  1.2  scaffold201|size406634     17533   17584  (387631) C genome_8_432                                            DNA                  (613)    321       1  61503  
  2022   16.1  0.6  1.7  scaffold201|size406634     18140   18487  (386728) + rnd-5_family-2850                                       Unknown                  3    346     (0)  61504  
  3053   26.5  6.0  2.0  scaffold201|size406634     18842   19968  (385247) + scaffold170|size558746_(dbseq-nr_246)_[277812,288266]   LTR/Gypsy             2935   4105  (6350)  61505  
   559   18.2  1.3  6.9  scaffold201|size406634     19836   19968  (385247) C rnd-1_family-365                                        Unknown               (87)    194      70  61506 *
  1756   10.0  0.4  0.4  scaffold201|size406634     19969   20220  (384995) C genome_7_14113                                          DNA                    (0)    252       1  61507  
  2308   18.1  7.2  1.5  scaffold201|size406634     20221   20715  (384500) + scaffold170|size558746_(dbseq-nr_246)_[277812,288266]   LTR/Gypsy             4104   4626  (5829)  61505  
  1003   25.8  1.2  1.5  scaffold201|size406634     21426   21752  (383463) + rnd-1_family-330                                        Unknown                  1    326   (189)  61508  
   380   32.7  6.9  3.2  scaffold201|size406634     21896   21927  (383288) + rnd-5_family-2967                                       Unknown                 89    178   (429)  61509  
   559   36.1  1.0  1.0  scaffold201|size406634     21928   22218  (382997) C rnd-5_family-1117                                       Unknown               (42)    334      44  61510  
   380   32.7  6.9  3.2  scaffold201|size406634     22219   22347  (382868) + rnd-5_family-2967                                       Unknown                179    556    (51)  61509  
  1698   27.3  5.9  0.5  scaffold201|size406634     22367   22962  (382253) C rnd-1_family-461                                        DNA/PIF-Harbinger    (407)   1091     464  61511  
   721   21.9  0.0  0.7  scaffold201|size406634     23032   23178  (382037) C rnd-1_family-461                                        DNA/PIF-Harbinger   (1150)    348     203  61511  
   579   26.2  0.5  4.1  scaffold201|size406634     23295   23497  (381718) + rnd-1_family-1136                                       Unknown                 70    265    (39)  61512  
   580   12.4  0.9  0.0  scaffold201|size406634     23666   23770  (381445) C rnd-1_family-555                                        Unknown                (0)    185      80  61513 *
  1330   15.1 10.2  0.7  scaffold201|size406634     23722   23995  (381220) + rnd-1_family-537                                        Unknown                  2    301     (0)  61514  
   682   26.3  1.0  1.0  scaffold201|size406634     24047   24246  (380969) C rnd-1_family-227                                        DNA/PIF-Harbinger     (24)    768     569  61515  
  7363    2.4  1.9  1.1  scaffold201|size406634     27849   28729  (376486) + genome_3_11418                                          DNA                      1    888     (0)  61516  
   384    7.7  0.0  0.0  scaffold201|size406634     28986   29037  (376178) C genome_10_802                                           DNA                  (425)     52       1  61517  
   424   28.7  1.4  1.4  scaffold201|size406634     29116   29260  (375955) C rnd-1_family-335                                        DNA/PIF-Harbinger    (106)    155      11  61518  
   386   26.8  5.5  3.1  scaffold201|size406634     29230   29356  (375859) + rnd-1_family-1024                                       Unknown                  1    130     (4)  61519 *
   382   34.4  1.6  0.5  scaffold201|size406634     29299   29482  (375733) C rnd-1_family-227                                        DNA/PIF-Harbinger    (317)    475     290  61515 *
   521   26.8  2.4  0.6  scaffold201|size406634     29629   29793  (375422) + rnd-1_family-387                                        Unknown                  2    169     (0)  61520  
   463   17.6  2.6  7.2  scaffold201|size406634     31610   31725  (373490) C genome_11_172910-9]15                                   Unspecified           (24)    522     412  61521  
   276   19.1  2.9  1.4  scaffold201|size406634     32403   32471  (372744) + rnd-5_family-2072                                       DNA/TcMar-Stowaway     577    646   (654)  61522 *
   649   14.8  4.7  5.5  scaffold201|size406634     32470   32598  (372617) C rnd-4_family-237                                        Unknown              (124)    154      27  61523  
    15   11.6  5.1  2.5  scaffold201|size406634     33546   33584  (371631) + (GAGAT)n                                                Simple_repeat            1     40     (0)  61524  
    21    3.7  0.0  0.0  scaffold201|size406634     33872   33899  (371316) + (TTG)n                                                  Simple_repeat            1     28     (0)  61525  
    35    0.0  0.0  0.0  scaffold201|size406634     35727   35758  (369457) + (ACA)n                                                  Simple_repeat            1     32     (0)  61526  
    25   18.2  0.0  0.0  scaffold201|size406634     35882   35931  (369284) + (AAC)n                                                  Simple_repeat            1     50     (0)  61527  
   351    9.4  0.0  0.0  scaffold201|size406634     39650   39702  (365513) + rnd-5_family-2086                                       Unknown                622    674   (371)  61528 *
   458    8.8  1.5  0.0  scaffold201|size406634     39661   39728  (365487) C rnd-1_family-91                                         Unknown                (0)     69       1  61529  
    12   14.4  0.0  0.0  scaffold201|size406634     39729   39752  (365463) + (TCT)n                                                  Simple_repeat            1     24     (0)  61530  
  2132   10.2  1.7  2.9  scaffold201|size406634     39755   40121  (365094) + rnd-1_family-31                                         Unknown                  1    345   (225)  61531  
  1935   14.5  7.3 14.3  scaffold201|size406634     39773   40344  (364871) C rnd-1_family-35                                         Unknown                (0)    537       1  61532 *
    11   18.4  6.7  2.1  scaffold201|size406634     41803   41847  (363368) + (CATCTA)n                                               Simple_repeat            1     47     (0)  61533  
    13   11.6  3.6  0.0  scaffold201|size406634     44631   44658  (360557) + (GGCGC)n                                                Simple_repeat            1     29     (0)  61534  
  4174    5.1  0.5  5.8  scaffold201|size406634     45421   46000  (359215) C genome_1_5829                                           DNA                    (0)    551       1  61535  
   709   13.0  1.3  7.8  scaffold201|size406634     48658   48807  (356408) + rnd-5_family-50                                         Unknown                 15    155     (0)  61536  
  6406    8.5  2.5  1.1  scaffold201|size406634     48843   49388  (355827) C rnd-1_family-444                                        Unknown                (1)    900     344  61537  
   471    0.0  0.5  0.0  scaffold201|size406634     49389   49794  (355421) + (TC)n                                                   Simple_repeat            1    408     (0)  61538  
  6406    8.5  2.5  1.1  scaffold201|size406634     49795   50135  (355080) C rnd-1_family-444                                        Unknown              (558)    343       2  61537  
  1332   17.2 10.6  6.4  scaffold201|size406634     50447   50850  (354365) + scaffold41|size688885_(dbseq-nr_738)_[243717,250168]    LTR/Gypsy             6033   6452     (0)  61539  
 41039   11.3  1.8  1.2  scaffold201|size406634     50851   56611  (348604) C scaffold133|size826974_(dbseq-nr_519)_[800995,807399]   LTR/Gypsy            (357)   6048     257  61540  
  1159   16.7  1.9  3.6  scaffold201|size406634     56616   56867  (348348) C scaffold170|size558746_(dbseq-nr_246)_[277812,288266]   LTR/Gypsy           (6119)   4336    4117  61541 *
  5980   24.7  5.0  2.9  scaffold201|size406634     56835   58387  (346828) C scaffold170|size558746_(dbseq-nr_246)_[277812,288266]   LTR/Gypsy           (6180)   4275    2311  61541  
   507   28.0  3.1  4.4  scaffold201|size406634     58388   58641  (346574) C rnd-1_family-399                                        Unknown                (5)    313      63  61542  
  5980   24.7  5.0  2.9  scaffold201|size406634     58642   58880  (346335) C scaffold170|size558746_(dbseq-nr_246)_[277812,288266]   LTR/Gypsy           (6180)   2310    2006  61541  
  1040   11.3 13.2  4.7  scaffold201|size406634     58821   59135  (346080) + rnd-3_family-259                                        Unknown                226    637    (82)  61543 *
  1422   19.7  4.5  0.3  scaffold201|size406634     59066   59375  (345840) C scaffold170|size558746_(dbseq-nr_246)_[277812,288266]   LTR/Gypsy           (8448)   2007    1685  61541  
  1249   14.6 11.0  0.3  scaffold201|size406634     59700   59980  (345235) + rnd-5_family-921                                        Unknown                  1    311  (1868)  61544  
   525   11.0  1.4  0.0  scaffold201|size406634     60767   60839  (344376) C genome_2_13625                                          DNA                  (429)     76       3  61545  
  1476   16.0  6.2  6.8  scaffold201|size406634     61358   61921  (343294) + rnd-5_family-921                                        Unknown                309    869  (1310)  61544  
  4061   15.8  6.0  1.4  scaffold201|size406634     61932   62971  (342244) + rnd-5_family-921                                        Unknown               1154   2177     (2)  61546  
    13   10.8  0.0  6.1  scaffold201|size406634     65157   65169  (340046) + (AATTAT)n                                               Simple_repeat            1     11     (0)  61547  
   157    0.7  0.0  0.0  scaffold201|size406634     65170   65309  (339906) + (ATG)n                                                  Simple_repeat            1    140     (0)  61548  
    13   10.8  0.0  6.1  scaffold201|size406634     65310   65332  (339883) + (AATTAT)n                                               Simple_repeat            1     21     (0)  61549  
    13   10.8  0.0  9.1  scaffold201|size406634     65408   65443  (339772) + (AATAA)n                                                Simple_repeat            1     33     (0)  61550  
   718   24.3 10.6  3.4  scaffold201|size406634     65766   66067  (339148) + rnd-5_family-3045                                       Unknown                  1    323   (303)  61551  
   514   18.1  6.7  2.4  scaffold201|size406634     66504   66622  (338593) + rnd-5_family-3045                                       Unknown                490    613    (13)  61551  
  1711   24.8  3.1  9.9  scaffold201|size406634     66773   67182  (338033) C rnd-1_family-164                                        Unknown              (385)   1199     567  61552  
   440   24.6 21.4  7.3  scaffold201|size406634     67183   67485  (337730) + rnd-1_family-293                                        Unknown                  1    343    (33)  61553  
    22   19.6  3.3  1.6  scaffold201|size406634     67569   67628  (337587) + (TTG)n                                                  Simple_repeat            1     61     (0)  61554  
  1291   13.6  0.8  2.5  scaffold201|size406634     67701   67941  (337274) C rnd-1_family-1072                                       Unknown               (26)    238       2  61555  
   321    9.6  3.9  0.0  scaffold201|size406634     67902   67953  (337262) + rnd-1_family-164                                        Unknown               1146   1199   (385)  61556 *
   728   25.9  7.7  3.4  scaffold201|size406634     67963   68274  (336941) C genome_11_9683                                          DNA                    (0)    456     132  61557  
  2326   19.9  2.9  3.2  scaffold201|size406634     69232   69976  (335239) + rnd-1_family-939                                        Unknown                  1    474     (0)  61558  
   229   12.1  6.0  1.4  scaffold201|size406634     69965   70031  (335184) C rnd-5_family-2472                                       Unknown                (6)     71       2  61559 *
   880   22.4  1.0  0.5  scaffold201|size406634     70451   70643  (334572) + genome_2_6197                                           DNA                      1    194   (262)  61560 *
 46951    0.3  0.3  0.1  scaffold201|size406634     70625   75697  (329518) + rnd-5_family-2246                                       Unknown                  4   5069   (455)  61561  
  2642    0.0  2.3  0.0  scaffold201|size406634     75698   75996  (329219) + rnd-5_family-2246                                       Unknown               5219   5524     (0)  61561  
   484   26.6  1.9  3.2  scaffold201|size406634     75998   76156  (329059) + genome_2_6197                                           DNA                    300    456     (0)  61562  
   942   13.5  6.1  0.0  scaffold201|size406634     87549   87696  (317519) C rnd-1_family-1361                                       Unknown                (0)    157       1  61563  
  1026   17.6  0.0  0.0  scaffold201|size406634     87702   87854  (317361) C rnd-5_family-1017                                       Unknown                (0)    153       1  61564  
  2731   13.7  1.8  5.4  scaffold201|size406634     87959   88460  (316755) C genome_2_13625                                          DNA                   (20)    485       1  61565  
   329   25.7  0.9  2.8  scaffold201|size406634     88571   88678  (316537) C rnd-1_family-452                                        Unknown              (128)    147      42  61566 *
   635   29.9  4.5  2.6  scaffold201|size406634     88675   89055  (316160) C rnd-1_family-363                                        Unknown              (179)    388       1  61567  
  2785   13.8  1.4  5.4  scaffold201|size406634     89231   89734  (315481) C genome_2_13625                                          DNA                   (20)    485       1  61568  
   329   25.7  0.9  2.8  scaffold201|size406634     89845   89952  (315263) C rnd-1_family-452                                        Unknown              (128)    147      42  61569 *
   635   29.9  4.5  2.6  scaffold201|size406634     89949   90329  (314886) C rnd-1_family-363                                        Unknown              (179)    388       1  61570  
  2799   13.8  1.2  5.4  scaffold201|size406634     90505   91009  (314206) C genome_2_13625                                          DNA                   (20)    485       1  61571  
   329   25.7  0.9  2.8  scaffold201|size406634     91120   91227  (313988) C rnd-1_family-452                                        Unknown              (128)    147      42  61572  
   464   26.7  0.5  3.8  scaffold201|size406634     91312   91502  (313713) + rnd-5_family-5132                                       Unknown               1700   1884   (206)  61573  
  6573    1.6  0.0  1.3  scaffold201|size406634     94554   95308  (309907) + genome_6_12811                                          DNA                      1    745     (0)  61574  
    12   21.6  0.0  0.0  scaffold201|size406634     95668   95699  (309516) + (TATGG)n                                                Simple_repeat            1     32     (0)  61575  
  1070   19.2 12.8  3.9  scaffold201|size406634    104942  105294  (299921) + rnd-5_family-5802                                       Unknown                 29    411     (7)  61576  
   707   17.5  4.4  0.0  scaffold201|size406634    105292  105451  (299764) C rnd-5_family-1923                                       Unknown               (30)    167       1  61577 *
   882    6.2  0.9  0.0  scaffold201|size406634    108212  108315  (296900) C scaffold210|size504517_(dbseq-nr_77)_[257410,263876]    LTR/Gypsy           (1172)   5295    5191  61578  
 61355    0.0  0.0  0.0  scaffold201|size406634    108316  114859  (290356) + scaffold201|size406634_(dbseq-nr_78)_[108994,115537]    LTR/Gypsy                1   6544     (0)  61579  
  7422    9.8  2.8  0.1  scaffold201|size406634    114860  115872  (289343) C scaffold57|size959080_(dbseq-nr_623)_[153127,159601]    LTR/Gypsy           (1266)   5209    4170  61580  
  1076   19.2 12.8  3.7  scaffold201|size406634    118454  118805  (286410) + rnd-5_family-5802                                       Unknown                 29    411     (7)  61581  
   725   16.9  4.4  0.0  scaffold201|size406634    118803  118962  (286253) C rnd-5_family-1923                                       Unknown               (30)    167       1  61582 *
   245    7.1 19.1  0.0  scaffold201|size406634    124268  124309  (280906) C genome_7_21796                                          DNA                    (2)    457     408  61583  
   722   27.8  7.5  2.0  scaffold201|size406634    125232  125617  (279598) + rnd-5_family-6001                                       Unknown                969   1375   (457)  61584  
  1304   14.6 10.0  1.5  scaffold201|size406634    127234  127484  (277731) C scaffold360|size312727_(dbseq-nr_717)_[58593,65069]     LTR/Gypsy           (6061)    416     145  61585  
  2207   14.2  1.9  1.6  scaffold201|size406634    127485  128042  (277173) + genome_11_4629                                          DNA                      1    674     (0)  61586  
   306   12.2  0.0  0.0  scaffold201|size406634    128057  128105  (277110) C rnd-1_family-928                                        Unknown               (35)     52       4  61587 *
   618   14.7  2.2  8.7  scaffold201|size406634    128065  128198  (277017) + scaffold133|size826974_(dbseq-nr_519)_[800995,807399]   LTR/Gypsy             6280   6405     (0)  61588  
 43039   10.3  1.8  0.8  scaffold201|size406634    128199  134213  (271002) C scaffold7|size730406_(dbseq-nr_160)_[96026,102513]      LTR/Gypsy            (416)   6072       1  61589  
   384   20.1  0.7 11.8  scaffold201|size406634    135020  135160  (270055) C rnd-1_family-594                                        Unknown               (82)    128       2  61590  
  1850   13.8  0.3  0.0  scaffold201|size406634    136678  136968  (268247) + genome_8_12029                                          DNA                      1    292     (0)  61591  
  2485   15.4  3.1  1.1  scaffold201|size406634    137015  137460  (267755) + genome_6_12811                                          DNA                      1    455   (290)  61592  
 53049    2.1  0.6  0.5  scaffold201|size406634    137461  143535  (261680) + scaffold32|size1035870_(dbseq-nr_203)_[848383,854460]   LTR/Gypsy                1   6078     (0)  61593  
  1709   11.0  4.5  1.7  scaffold201|size406634    143536  143822  (261393) + genome_6_12811                                          DNA                    451    745     (0)  61594  
   273   34.0  8.2  5.0  scaffold201|size406634    144349  144875  (260340) C rnd-1_family-715                                        Unknown             (3512)    695     153  61595  
   723   19.3  1.4  0.7  scaffold201|size406634    147700  147845  (257370) + rnd-5_family-6001                                       Unknown               1656   1802    (30)  61596  
   349   24.7  0.0 14.1  scaffold201|size406634    147876  147988  (257227) C genome_9_11612                                          DNA                  (148)    283     185  61597  
    12   19.6  0.0  0.0  scaffold201|size406634    155414  155442  (249773) + (TACCA)n                                                Simple_repeat            1     29     (0)  61598  
  4619    6.5  0.3  0.2  scaffold201|size406634    155475  156057  (249158) C genome_2_13648                                          LTR/Copia              (0)    584       1  61599  
   709   21.8  4.0  0.8  scaffold201|size406634    156869  157095  (248120) C rnd-5_family-1141                                       Unknown              (729)    270      37  61600  
   316   19.1  0.0  1.6  scaffold201|size406634    157445  157508  (247707) C rnd-1_family-387                                        Unknown              (105)     64       2  61601  
   274   25.9  0.0  7.5  scaffold201|size406634    157509  157544  (247671) + rnd-1_family-227                                        DNA/PIF-Harbinger      104    196   (596)  61602  
   388   29.8  2.6  0.7  scaffold201|size406634    157635  157786  (247429) + rnd-1_family-227                                        DNA/PIF-Harbinger      255    409   (383)  61603  
   285   19.0  2.1  7.6  scaffold201|size406634    157823  157919  (247296) + rnd-5_family-1039                                       Unknown                326    417    (43)  61604  
   484   26.6  1.9  3.2  scaffold201|size406634    158065  158223  (246992) C genome_2_6197                                           DNA                    (0)    456     300  61605  
  2826    0.0  0.3  0.0  scaffold201|size406634    158225  158529  (246686) C rnd-5_family-2246                                       Unknown                (0)   5524    5219  61606  
 47302    0.2  0.1  0.1  scaffold201|size406634    158530  163609  (241606) C rnd-5_family-2246                                       Unknown              (455)   5069       4  61606  
   880   22.4  1.0  0.5  scaffold201|size406634    163591  163783  (241432) C genome_2_6197                                           DNA                  (262)    194       1  61605 *
    20   14.5  0.0  0.0  scaffold201|size406634    165352  165389  (239826) + (GACGAG)n                                               Simple_repeat            1     38     (0)  61607  
   708   17.5  8.3  2.7  scaffold201|size406634    166215  166469  (238746) + rnd-1_family-512                                        Unknown                187    406    (84)  61608  
   989   12.4  4.7  0.0  scaffold201|size406634    166862  167030  (238185) + genome_5_11572                                          DNA                      1    177   (262)  61609  
   383   19.4  4.4  9.9  scaffold201|size406634    167037  167049  (238166) + rnd-4_family-169                                        RC/Helitron             91    161  (8092)  61610  
   772   11.3  2.2  1.5  scaffold201|size406634    167050  167184  (238031) + rnd-1_family-52                                         Unknown                  1    136    (51)  61611  
   383   19.4  4.4  9.9  scaffold201|size406634    167185  167196  (238019) + rnd-4_family-169                                        RC/Helitron            162    242  (8011)  61610  
   238   29.3  0.0  0.0  scaffold201|size406634    169558  169615  (235600) + rnd-5_family-653                                        Unknown                770    827    (43)  61612  
   952   10.8  7.0  0.0  scaffold201|size406634    176480  176636  (228579) C rnd-1_family-369                                        Unknown             (1121)    168       1  61613  
   863    8.2  9.4  6.9  scaffold201|size406634    176633  176802  (228413) C genome_10_17569                                         DNA                  (157)    512     339  61614 *
   327   16.8  8.7  3.1  scaffold201|size406634    177052  177143  (228072) C rnd-1_family-1326                                       Unknown                (2)    492     396  61615  
   374   17.4  7.5  3.6  scaffold201|size406634    177766  177872  (227343) C rnd-1_family-1326                                       Unknown                (2)    492     382  61616  
   654   17.4  0.0  0.0  scaffold201|size406634    177979  178087  (227128) C rnd-1_family-1326                                       Unknown              (217)    277     169  61616  
  2508   17.9  0.4  0.6  scaffold201|size406634    178723  179227  (225988) C rnd-1_family-1286                                       LINE/R1                (5)    537      34  61617  
  2396    4.3  0.0  0.0  scaffold201|size406634    185580  185858  (219357) C genome_10_17569                                         DNA                  (390)    279       1  61614  
  5163   21.3  2.1  3.1  scaffold201|size406634    185901  187353  (217862) C rnd-5_family-194                                        LTR/Copia            (293)   3082    1644  61618  
  7104   15.1  0.7  3.5  scaffold201|size406634    187690  189073  (216142) C rnd-5_family-194                                        LTR/Copia           (2028)   1347       2  61618  
  1770   14.6  0.0  0.0  scaffold201|size406634    189076  189370  (215845) + rnd-1_family-1356                                       Unknown                  1    295     (5)  61619  
   255   14.3  4.1  0.0  scaffold201|size406634    189443  189491  (215724) + rnd-5_family-195                                        LTR/Copia               71    121   (993)  61620  
  2180   24.3  2.4  3.7  scaffold201|size406634    189629  190392  (214823) + rnd-5_family-195                                        LTR/Copia              235    988   (126)  61620  
  1384   17.1  0.0  0.0  scaffold201|size406634    190523  190779  (214436) + rnd-1_family-1192                                       LTR/Copia                1    257     (4)  61621  
   768   19.4  2.0  3.5  scaffold201|size406634    191543  191745  (213470) + rnd-5_family-196                                        Unknown                 17    216    (10)  61622  
  2271   19.3  5.8  0.0  scaffold201|size406634    191762  192264  (212951) + rnd-1_family-718                                        LTR/Copia                1    532   (262)  61623  
  1307   15.1  0.8  4.4  scaffold201|size406634    193916  194172  (211043) + rnd-1_family-718                                        LTR/Copia              533    780    (14)  61623  
  2678   13.5  1.1  1.5  scaffold201|size406634    194174  194632  (210583) C genome_11_21359                                         DNA                    (0)    457       1  61624  
   343   10.4  0.0  0.0  scaffold201|size406634    197211  197259  (207956) C rnd-1_family-1065                                       Unknown                (1)    118      76  61625  
  2159    8.3  0.0  0.0  scaffold201|size406634    197386  197680  (207535) C rnd-1_family-1014                                       Unknown                (0)    283       1  61626  
  1924    6.3  0.0  0.0  scaffold201|size406634    197679  198058  (207157) C rnd-1_family-1106                                       Unknown                (0)    239       1  61627 *
  6344    6.3  2.8  0.2  scaffold201|size406634    197997  198976  (206239) + rnd-1_family-973                                        Unknown                  1    833     (0)  61628  
   440   13.9  0.0  0.0  scaffold201|size406634    199089  199160  (206055) + rnd-1_family-867                                        Unknown                 11     82     (0)  61629  
   379   29.0  1.4  0.0  scaffold201|size406634    199979  200123  (205092) + rnd-1_family-1127                                       Unknown                 13    159    (25)  61630  
   269   31.8  3.0  3.0  scaffold201|size406634    200596  200728  (204487) + genome_6_19263                                          LTR/Copia              967   1099   (529)  61631 *
   314   19.4  0.0  0.0  scaffold201|size406634    200668  200734  (204481) + genome_11_20665                                         DNA                    558    624   (680)  61632  
  5789    7.6  0.0  1.8  scaffold201|size406634    200735  201592  (203623) + rnd-1_family-1086                                       Unknown                  1    757     (0)  61633  
   776    6.2  0.0  0.0  scaffold201|size406634    208163  208259  (196956) + genome_5_4290                                           DNA                      1     97   (361)  61634  
   487    8.7  0.0  0.0  scaffold201|size406634    208257  208325  (196890) C rnd-1_family-91                                         Unknown                (0)     69       1  61635 *
  2362   10.2 10.1  1.0  scaffold201|size406634    208349  208800  (196415) + rnd-1_family-31                                         Unknown                  1    472    (98)  61636  
  1499    7.1  0.5  0.0  scaffold201|size406634    208801  208996  (196219) + genome_5_4290                                           DNA                    262    458     (0)  61637  
   508   19.1  0.9  0.9  scaffold201|size406634    209040  209145  (196070) + rnd-1_family-59                                         Unknown                  1    106    (31)  61638  
   774   15.3  1.4  0.0  scaffold201|size406634    209155  209298  (195917) C genome_9_1663                                           DNA                    (0)    431     286  61639  
  2753   10.3  0.0  0.8  scaffold201|size406634    209301  209691  (195524) C genome_3_19411                                          DNA                    (2)    390       3  61640  
  1790    8.9 11.6  0.0  scaffold201|size406634    209694  209952  (195263) C genome_9_1663                                           DNA                  (142)    289       1  61639  
   499   14.4 18.4  2.3  scaffold201|size406634    209942  209970  (195245) C rnd-1_family-26                                         Unknown               (91)    233     102  61641 *
   566   10.6  9.4  0.0  scaffold201|size406634    209971  210055  (195160) + rnd-1_family-53                                         Unknown                  1     93   (100)  61642 *
 29203    4.3  0.3  0.6  scaffold201|size406634    210048  213525  (191690) C scaffold7|size730406_(dbseq-nr_160)_[96026,102513]      LTR/Gypsy           (3023)   3465       1  61643  
  1276   19.2  6.0  0.0  scaffold201|size406634    214796  215061  (190154) + rnd-1_family-207                                        DNA/TcMar-Tc2          240    521     (0)  61644  
   805   23.5  6.1  2.6  scaffold201|size406634    215249  215576  (189639) C rnd-5_family-766                                        DNA/TcMar-Tc2       (1357)    490     152  61645  
   773   24.9  3.4  0.4  scaffold201|size406634    215535  215772  (189443) + rnd-5_family-418                                        DNA/TcMar-Tc2          701    945    (62)  61646 *
   933   19.2  3.1  6.3  scaffold201|size406634    215582  215809  (189406) + rnd-5_family-181                                        Unknown                  1    221    (18)  61647  
   838   29.7 10.8  4.5  scaffold201|size406634    215595  216243  (188972) C genome_3_7906                                           DNA                  (918)    688       1  61648 *
  1627   13.5  0.0  0.0  scaffold201|size406634    216003  216247  (188968) + genome_1_1584                                           DNA                    262    506   (317)  61649  
  2373   13.3  5.8  2.1  scaffold201|size406634    216401  216816  (188399) + genome_9_4307                                           DNA                      1    431     (0)  61650  
   362   24.0  1.3  6.9  scaffold201|size406634    218582  218733  (186482) + rnd-5_family-1265                                       Unknown                387    530    (36)  61651  
   910   19.2  6.4 14.4  scaffold201|size406634    219857  220275  (184940) C rnd-5_family-4415                                       Unknown               (12)   2123    1734  61652 *
  2305    9.1  4.5  2.0  scaffold201|size406634    220096  220337  (184878) + rnd-1_family-580                                        Unknown                  1    204   (135)  61653  
  1047   14.0  0.6  1.2  scaffold201|size406634    220338  220503  (184712) C rnd-1_family-828                                        Unknown               (37)    213      49  61654 *
  1811   27.2  4.2  2.5  scaffold201|size406634    220502  221127  (184088) C rnd-5_family-4415                                       Unknown              (828)   1307     672  61652 *
  2305    9.1  4.5  2.0  scaffold201|size406634    220504  220662  (184553) + rnd-1_family-580                                        Unknown                205    339     (0)  61653  
   990   15.0  0.7  0.0  scaffold201|size406634    221004  221150  (184065) + rnd-1_family-112                                        Unknown                125    272    (47)  61655 *
  1561    6.4  1.0  0.0  scaffold201|size406634    221148  221350  (183865) C rnd-1_family-1385                                       Unknown                (0)    205       1  61656  
  1546    5.9  1.5  0.0  scaffold201|size406634    222814  223015  (182200) C rnd-1_family-1385                                       Unknown                (0)    205       1  61657  
   318   15.8  0.0  0.0  scaffold201|size406634    223014  223070  (182145) + rnd-1_family-112                                        Unknown                263    319     (0)  61655 *
   769   24.6  0.5  2.0  scaffold201|size406634    223022  223224  (181991) C rnd-5_family-4415                                       Unknown             (1310)    825     626  61658  
   638   16.8  0.0  3.4  scaffold201|size406634    223134  223256  (181959) + rnd-1_family-237                                        Unknown                  2    120   (459)  61659 *
  3276    4.1  0.0  0.8  scaffold201|size406634    223270  223664  (181551) + genome_3_19411                                          DNA                      1    392     (0)  61660  
   488   14.0  0.0  3.5  scaffold201|size406634    223673  223748  (181467) C genome_2_20801                                          DNA                    (1)    422     350  61661  
  3240   11.6  0.4  0.4  scaffold201|size406634    223749  224224  (180991) + genome_5_9467                                           DNA                      1    476     (0)  61662  
  2062   12.9  2.9  1.1  scaffold201|size406634    224225  224566  (180649) C genome_2_20801                                          DNA                   (75)    348       1  61663  
   434   18.0  3.3  2.9  scaffold201|size406634    224567  224674  (180541) + rnd-1_family-262                                        Unknown                 42    230   (349)  61664  
 60408    0.0  0.0  0.0  scaffold201|size406634    224675  231103  (174112) + scaffold201|size406634_(dbseq-nr_78)_[225887,232315]    LTR/Gypsy                1   6429     (0)  61665  
  2530    9.8  0.8  0.3  scaffold201|size406634    231104  231472  (173743) + rnd-1_family-232                                        Unknown                 72    442     (0)  61666  
  1151   16.8  6.9 16.4  scaffold201|size406634    232847  233224  (171991) C rnd-5_family-2349                                       Unknown                (6)    737     391  61667  
  1258   29.5  3.5  1.2  scaffold201|size406634    233229  233840  (171375) + scaffold56|size883888_(dbseq-nr_105)_[690154,696479]    LTR/Gypsy             5282   5947   (419)  61668  
  1033   26.9  4.3  2.6  scaffold201|size406634    234262  234677  (170538) + rnd-5_family-1039                                       Unknown                  1    423    (37)  61669  
  1939   10.8  7.6  0.6  scaffold201|size406634    234690  235004  (170211) C genome_3_19411                                          DNA                    (2)    390      54  61670  
  5589    2.2  0.0  0.2  scaffold201|size406634    235005  235636  (169579) C genome_5_2387                                           DNA                    (0)    631       1  61671  
   445   10.8  0.0  0.0  scaffold201|size406634    235637  235690  (169525) C genome_3_19411                                          DNA                  (336)     56       3  61672  
    13   20.0  2.3  4.7  scaffold201|size406634    235786  235829  (169386) + (GAT)n                                                  Simple_repeat            1     43     (0)  61673  
   491    5.6  4.2  0.0  scaffold201|size406634    241665  241736  (163479) C scaffold133|size826974_(dbseq-nr_519)_[800995,807399]   LTR/Gypsy            (666)   5739    5665  61674  
  1031   26.9  5.7  8.7  scaffold201|size406634    244182  244723  (160492) + genome_7_7989                                           DNA                     51    577     (0)  61675  
   934   27.1  3.4  5.4  scaffold201|size406634    244724  245135  (160080) C rnd-3_family-180                                        Unknown               (18)    442      39  61676  
    14   23.0  0.0  0.0  scaffold201|size406634    245176  245212  (160003) + GA-rich                                                 Low_complexity           1     37     (0)  61677  
   516   24.4  7.2  7.2  scaffold201|size406634    245247  245454  (159761) C scaffold230|size167806_(dbseq-nr_188)_[124304,130861]   LTR/Gypsy           (6088)    470     263  61678  
   321   20.7  0.0  0.0  scaffold201|size406634    245404  245461  (159754) + rnd-1_family-644                                        Unknown                613    670   (683)  61679 *
   900   10.4  0.0  0.0  scaffold201|size406634    245467  245591  (159624) + rnd-1_family-1064                                       Unknown                  1    125     (0)  61680  
   346   10.4  0.0  0.0  scaffold201|size406634    245596  245643  (159572) C rnd-5_family-397                                        Unknown              (233)     48       1  61681 *
  2170   20.0  6.9  3.1  scaffold201|size406634    245602  246181  (159034) C scaffold230|size167806_(dbseq-nr_188)_[124304,130861]   LTR/Gypsy            (370)   6076    5465  61682 *
  2313    9.5  0.9  0.0  scaffold201|size406634    246181  246497  (158718) C genome_5_10029                                          DNA                    (4)    453     134  61683  
  1973   26.5  6.0  3.9  scaffold201|size406634    246497  246601  (158614) C rnd-5_family-505                                        Unknown                (0)   1861    1586  61684 *
  2212   23.2  1.2  1.2  scaffold201|size406634    246602  247160  (158055) + rnd-1_family-436                                        Unknown                  1    559    (19)  61685  
  1973   26.5  6.0  3.9  scaffold201|size406634    247161  247403  (157812) C rnd-5_family-505                                        Unknown                (0)   1585     937  61684  
  2283   18.0  0.2  0.8  scaffold201|size406634    247482  247956  (157259) + rnd-1_family-556                                        Unknown                576   1047     (0)  61686  
  1515   21.9  1.6  5.3  scaffold201|size406634    247967  248414  (156801) C rnd-5_family-788                                        Unknown              (160)    446      15  61687  
  1670   17.8  3.1  5.2  scaffold201|size406634    248422  248903  (156312) + rnd-1_family-459                                        Unknown                  5    412     (0)  61688  
   878   11.6  0.8  0.0  scaffold201|size406634    248907  249035  (156180) C genome_5_10029                                          DNA                  (326)    131       2  61683  
  2439   24.3  4.8  1.1  scaffold201|size406634    249036  249758  (155457) C scaffold230|size167806_(dbseq-nr_188)_[124304,130861]   LTR/Gypsy           (1013)   5327    4627  61682  
  3173    5.5  0.5  0.7  scaffold201|size406634    249760  250164  (155051) + genome_2_20801                                          DNA                      1    404    (19)  61689  
  1392    8.7  0.5  1.8  scaffold201|size406634    250165  250386  (154829) C rnd-1_family-61                                         Unknown                (1)    507     289  61690  
   245   15.9  8.9  2.1  scaffold201|size406634    250367  250456  (154759) + rnd-1_family-599                                        Unknown                 59    154   (120)  61691 *
  3788   13.1  9.3 11.9  scaffold201|size406634    250380  251395  (153820) + rnd-4_family-169                                        RC/Helitron             99   1570  (6683)  61692  
  2295   17.4  0.7  0.9  scaffold201|size406634    251078  251512  (153703) C rnd-1_family-182                                        Unknown                (0)    572     139  61693 *
  1172   11.6  0.0  0.0  scaffold201|size406634    251395  251575  (153640) + rnd-1_family-159                                        RC/Helitron            263    443  (3508)  61694 *
   324    4.9  0.0  0.0  scaffold201|size406634    251574  251614  (153601) + rnd-1_family-249                                        RC/Helitron            106    146  (4679)  61695 *
  2676   10.4  0.0  0.0  scaffold201|size406634    251622  252023  (153192) + rnd-1_family-185                                        Unknown                296    697     (0)  61696 *
 34671    7.1  1.0  0.0  scaffold201|size406634    251731  258110  (147105) + rnd-4_family-169                                        RC/Helitron            991   6175  (2078)  61695  
  1016   26.5  4.4  2.9  scaffold201|size406634    258286  258693  (146522) + rnd-4_family-169                                        RC/Helitron           6591   7004  (1249)  61697  
  3041    3.1 12.9  0.2  scaffold201|size406634    258703  259150  (146065) C rnd-5_family-899                                        Unknown                (0)    505       1  61698  
  4458    3.7  0.4  0.2  scaffold201|size406634    259157  259637  (145578) + rnd-1_family-1268                                       Unknown                  1    395   (128)  61699  
  4125   14.8  1.1  5.1  scaffold201|size406634    259638  260915  (144300) + rnd-1_family-535                                        LTR/Gypsy                1    626     (0)  61700  
   773    3.4  0.0  0.0  scaffold201|size406634    260916  260989  (144226) C rnd-5_family-898                                        Unknown               (15)     74       1  61701  
  3997    2.6  0.9  0.0  scaffold201|size406634    260992  261450  (143765) C rnd-1_family-1350                                       Unknown                (0)    463       1  61702  
  1272    6.3  6.2  1.6  scaffold201|size406634    261461  261638  (143577) + rnd-1_family-119                                        Unknown                  1    186     (0)  61703  
  1586   27.0  0.2  1.5  scaffold201|size406634    261649  262047  (143168) C scaffold230|size167806_(dbseq-nr_188)_[124304,130861]   LTR/Gypsy           (1892)   4666    4273  61704  
   373   21.2  0.0  0.0  scaffold201|size406634    262069  262148  (143067) C rnd-1_family-542                                        Unknown                (0)    507     428  61705  
   912   22.9 11.1  3.2  scaffold201|size406634    262198  262576  (142639) C rnd-1_family-542                                        Unknown                (0)    507     100  61706  
    13   18.8  0.0  5.3  scaffold201|size406634    263461  263500  (141715) + A-rich                                                  Low_complexity           1     38     (0)  61707  
 14951    6.4  0.6  0.8  scaffold201|size406634    263615  265563  (139652) C scaffold75|size1059443_(dbseq-nr_397)_[263011,269128]   LTR/Gypsy              (0)   6118    4174  61708  
 22866    3.4  1.0  0.7  scaffold201|size406634    265564  268251  (136964) + scaffold23|size1082546_(dbseq-nr_250)_[241298,247784]   LTR/Gypsy                1   2698  (3789)  61709  
 32629    6.7  1.2  1.0  scaffold201|size406634    268255  272537  (132678) C scaffold59|size999685_(dbseq-nr_521)_[477864,484081]    LTR                 (1926)   4292       1  61710  
   359   10.7  0.0  3.6  scaffold201|size406634    272660  272717  (132498) + rnd-4_family-237                                        Unknown                 12     67   (211)  61711 *
  3667   10.8  1.7  0.4  scaffold201|size406634    272686  273224  (131991) C genome_11_172910-9]15                                   Unspecified            (0)    546       1  61712  
  1518    9.6  0.0  0.0  scaffold201|size406634    273603  273811  (131404) + genome_7_14113                                          DNA                      1    209    (43)  61713  
   665   29.9  0.5  1.4  scaffold201|size406634    281898  282114  (123101) + genome_3_7528                                           DNA                     15    229   (227)  61714  
   948   19.1  3.5  0.0  scaffold201|size406634    282162  282360  (122855) C rnd-1_family-792                                        LTR/Gypsy            (117)    399     194  61715  
 13735   12.7  2.4  1.0  scaffold201|size406634    284285  286998  (118217) + scaffold170|size558746_(dbseq-nr_246)_[277812,288266]   LTR/Gypsy             1685   4626  (5829)  61716  
  1248   16.8  1.6 16.6  scaffold201|size406634    287274  287701  (117514) + scaffold18|size1287306_(dbseq-nr_114)_[110336,116816]   LTR/Gypsy             6109   6481     (0)  61717  
   409   19.2  1.4  0.0  scaffold201|size406634    288022  288094  (117121) C rnd-5_family-616                                        Unknown                (0)     76       3  61718 *
 13857    6.7  0.1  0.0  scaffold201|size406634    288090  289796  (115419) C scaffold133|size826974_(dbseq-nr_519)_[800995,807399]   LTR/Gypsy            (913)   5492    3784  61719  
  1598   12.9  0.3  0.3  scaffold201|size406634    289797  290088  (115127) C scaffold5|size2025720_(dbseq-nr_679)_[1273151,1286701]  LTR/Gypsy           (6051)   7500    7178  61720 *
  9139    4.5  2.3  1.5  scaffold201|size406634    290081  291318  (113897) C rnd-1_family-42                                         Unknown                (9)   1773     594  61721  
   533   25.1  6.8  0.0  scaffold201|size406634    291178  291340  (113875) + rnd-1_family-545                                        Unknown                 32    205    (14)  61722 *
   949   22.7  3.5  3.9  scaffold201|size406634    291259  291569  (113646) + scaffold3|size1191850_(dbseq-nr_493)_[349346,364513]    LTR/Copia             6902   7211  (7957)  61723  
   427   19.0  7.0  5.4  scaffold201|size406634    291570  291697  (113518) + scaffold3|size1191850_(dbseq-nr_493)_[349346,364513]    LTR/Copia             7910   8039  (7129)  61723  
  1501   18.3  2.1  1.4  scaffold201|size406634    292037  292324  (112891) + scaffold3|size1191850_(dbseq-nr_493)_[349346,364513]    LTR/Copia             8123   8412  (6756)  61724  
   256   14.6  0.0  2.1  scaffold201|size406634    292283  292331  (112884) + rnd-1_family-219                                        Unknown                 26     73   (357)  61725 *
  2225    6.7  0.3  3.0  scaffold201|size406634    292328  292634  (112581) + rnd-1_family-47                                         Unknown                586    884     (0)  61726 *
  2423    7.6  0.5  3.9  scaffold201|size406634    292369  292769  (112446) C rnd-1_family-42                                         Unknown             (1516)    266       1  61727  
   889   11.7  0.0  0.7  scaffold201|size406634    292635  292772  (112443) C scaffold5|size2025720_(dbseq-nr_679)_[1273151,1286701]  LTR/Gypsy          (12991)    560     424  61728 *
  1079   20.5  6.6  8.9  scaffold201|size406634    292770  293192  (112023) + scaffold7|size730406_(dbseq-nr_160)_[96026,102513]      LTR/Gypsy             6075   6488     (0)  61729  
  3284    3.0  7.7  0.2  scaffold201|size406634    293396  293798  (111417) C genome_3_21671                                          DNA                    (1)    433       1  61730  
   371   24.3  0.0  0.0  scaffold201|size406634    293919  293992  (111223) C rnd-5_family-616                                        Unknown                (0)     76       3  61731  
   245   16.3  4.0  2.0  scaffold201|size406634    294207  294256  (110959) C rnd-5_family-3444                                       LINE/Ambal          (2491)   1820    1770  61732  
   285   18.3  0.0 14.1  scaffold201|size406634    294323  294411  (110804) C rnd-5_family-1299                                       Unknown              (168)    132      55  61733 *
  3094    5.9  0.5  1.6  scaffold201|size406634    294392  294820  (110395) + rnd-1_family-1311                                       Unknown                  1    424     (0)  61734  
  6317   24.8  6.0  6.1  scaffold201|size406634    294881  298318  (106897) + scaffold122|size482992_(dbseq-nr_654)_[248621,254518]   LTR/Gypsy             2051   5995   (482)  61735  
   580   15.9  4.5 11.0  scaffold201|size406634    298319  298459  (106756) C scaffold226|size248449_(dbseq-nr_558)_[94722,100627]    LTR                 (5418)    488     357  61736  
  3283    3.0  7.7  0.2  scaffold201|size406634    298460  298863  (106352) C genome_3_21671                                          DNA                    (0)    434       1  61737 *
  6317   24.8  6.0  6.1  scaffold201|size406634    298474  298699  (106516) + scaffold122|size482992_(dbseq-nr_654)_[248621,254518]   LTR/Gypsy             5996   6256   (221)  61735  
   371   24.3  0.0  0.0  scaffold201|size406634    298984  299057  (106158) C rnd-5_family-616                                        Unknown                (0)     76       3  61738  
   287   28.4  5.5  2.7  scaffold201|size406634    299272  299416  (105799) C rnd-5_family-3444                                       LINE/Ambal          (2491)   1820    1672  61732  
   424    6.0  0.0  0.0  scaffold201|size406634    302780  302846  (102369) C rnd-1_family-117                                        Unknown                (0)     62       2  61739  
   475    4.8  0.0  0.0  scaffold201|size406634    303371  303432  (101783) C rnd-1_family-53                                         Unknown                (0)    193     132  61740  
  1180    7.3  0.0  0.7  scaffold201|size406634    303464  303615  (101600) C rnd-1_family-1255                                       Unknown                (0)    794     644  61741  
   697   13.2  6.2  6.9  scaffold201|size406634    303669  303814  (101401) C rnd-1_family-1255                                       Unknown              (155)    639     495  61741  
  1658    5.6  0.9  0.0  scaffold201|size406634    303818  304030  (101185) C rnd-1_family-1255                                       Unknown              (579)    215       1  61741  
  1725   13.3  0.8  0.4  scaffold201|size406634    304031  304294  (100921) + rnd-1_family-26                                         Unknown                 60    324     (0)  61742 *
  4423    6.4  8.7  0.8  scaffold201|size406634    304293  304889  (100326) C genome_11_16249                                         DNA                   (19)    644       1  61743  
   114    0.0  0.0  0.0  scaffold201|size406634    305554  305652   (99563) + (ATC)n                                                  Simple_repeat            1     99     (0)  61744  
   245   23.7  1.7  0.0  scaffold201|size406634    306744  306802   (98413) + genome_9_12624                                          DNA                    285    344   (114)  61745  
   422   26.9  6.3  3.3  scaffold201|size406634    306952  307189   (98026) + scaffold56|size883888_(dbseq-nr_105)_[636879,643191]    LTR/Gypsy              214    458  (5855)  61746  
  2117   23.2  6.7  3.0  scaffold201|size406634    307394  308010   (97205) + scaffold171|size496807_(dbseq-nr_295)_[215868,222163]   LTR/Gypsy             4404   5042  (1254)  61747  
  6974   16.9  2.7  3.4  scaffold201|size406634    308022  308242   (96973) + scaffold9|size952703_(dbseq-nr_94)_[283613,290091]      LTR/Gypsy                1   1401  (5077)  61748  
  8467    9.7  0.9  1.0  scaffold201|size406634    308243  309432   (95783) C scaffold133|size826974_(dbseq-nr_519)_[800995,807399]   LTR/Gypsy            (169)   6236    5048  61749  
  1377   23.6  0.3  0.7  scaffold201|size406634    309441  309751   (95464) + scaffold5|size2025720_(dbseq-nr_679)_[1089321,1095660]  LTR/Gypsy             5106   5415   (925)  61750  
 45003    7.7  0.1  0.4  scaffold201|size406634    309757  315726   (89489) + scaffold119|size395038_(dbseq-nr_535)_[111353,117304]   LTR/Copia                1   5952     (0)  61751  
  1147   23.1 16.6  5.8  scaffold201|size406634    315795  316540   (88675) + scaffold80|size783030_(dbseq-nr_43)_[77196,83530]       LTR/Gypsy             5514   6335     (0)  61752  
   263   22.2  0.0  0.0  scaffold201|size406634    316678  316731   (88484) C genome_12_752                                           DNA                   (89)    779     726  61753  
  1220   28.9  6.7  1.1  scaffold201|size406634    317176  317606   (87609) C rnd-1_family-352                                        Unknown               (19)    483      29  61754  
   500   29.5 13.4  1.1  scaffold201|size406634    318804  319132   (86083) C scaffold170|size558746_(dbseq-nr_246)_[277812,288266]   LTR/Gypsy           (5829)   4626    4258  61755 *
  1521   12.3 16.5  0.8  scaffold201|size406634    318892  319204   (86011) + rnd-5_family-2623                                       Unknown                 18    358     (0)  61756  
  1117   17.4  4.1  4.5  scaffold201|size406634    319186  319455   (85760) + rnd-1_family-365                                        Unknown                  4    272     (9)  61757 *
  1182   29.2  3.3  3.5  scaffold201|size406634    319435  320112   (85103) C scaffold170|size558746_(dbseq-nr_246)_[277812,288266]   LTR/Gypsy           (6688)   3767    3250  61755 *
  2162   12.8  7.4  4.1  scaffold201|size406634    320004  320451   (84764) + rnd-5_family-1816                                       Unknown                185    646    (73)  61758  
   408   25.0 14.8  7.5  scaffold201|size406634    320422  320684   (84531) C scaffold170|size558746_(dbseq-nr_246)_[277812,288266]   LTR/Gypsy           (8495)   1960    1680  61755 *
   416   16.7  2.0  3.1  scaffold201|size406634    320685  320783   (84432) + genome_10_13700                                         DNA                      1     98     (0)  61759  
  1895   16.8 10.8  1.1  scaffold201|size406634    320784  321168   (84047) + rnd-5_family-3985                                       Unknown                 17    439     (4)  61760  
  1542   14.2  3.8  1.9  scaffold201|size406634    321176  321504   (83711) + genome_2_15188                                          DNA                      1    386     (0)  61761  
   260   17.9  0.0  1.8  scaffold201|size406634    321624  321680   (83535) + scaffold3|size1191850_(dbseq-nr_493)_[349346,364513]    LTR/Copia             2355   2410 (12758)  61762 *
   275   22.2  0.0  0.0  scaffold201|size406634    321630  321692   (83523) C scaffold5|size2025720_(dbseq-nr_679)_[1273151,1286701]  LTR/Gypsy           (6049)   7502    7440  61763  
   335   26.8  6.0  2.6  scaffold201|size406634    321695  321878   (83337) + genome_3_16974                                          DNA/hAT-Tag1           309    498   (235)  61764  
   771   27.2 17.8  3.5  scaffold201|size406634    322013  322784   (82431) C rnd-1_family-636                                        Unknown               (46)   1258     379  61765 *
  5645    5.7  1.5  0.3  scaffold201|size406634    322782  323515   (81700) C rnd-1_family-166                                        Unknown                (0)   1374     632  61766  
  2530   12.5  2.0 11.7  scaffold201|size406634    323516  324060   (81155) C genome_12_13052                                         DNA                    (2)    498       1  61767  
   394   26.0  3.7  4.4  scaffold201|size406634    323949  324015   (81200) C rnd-1_family-887                                        Unknown               (31)    306     194  61768 *
   416   11.9  2.9  1.4  scaffold201|size406634    324016  324083   (81132) + genome_7_1761                                           DNA                    586    654     (0)  61769  
  8089    5.1  0.7  0.5  scaffold201|size406634    324084  325085   (80130) + rnd-1_family-140                                        Unknown                274   1277     (0)  61770  
   394   26.0  3.7  4.4  scaffold201|size406634    324084  324109   (81106) C rnd-1_family-887                                        Unknown               (31)    193     147  61768 *
   268   20.1  4.9  3.1  scaffold201|size406634    325529  325654   (79561) + (TAA)n                                                  Simple_repeat            1    129     (0)  61771  
    29    0.0  0.0  0.0  scaffold201|size406634    325655  325679   (79536) + (TG)n                                                   Simple_repeat            1     25     (0)  61772  
   268   20.1  4.9  3.1  scaffold201|size406634    325680  326386   (78829) + (TAA)n                                                  Simple_repeat            1    719     (0)  61773  
    18    0.0  0.0  0.0  scaffold201|size406634    326399  326416   (78799) + (TG)n                                                   Simple_repeat            1     18     (0)  61774  
  1230    7.5  0.8  0.8  scaffold201|size406634    326417  328097   (77118) + (TCTCTC)n                                               Simple_repeat            1   1681     (0)  61775  
    16   30.4  0.0  0.0  scaffold201|size406634    328104  328151   (77064) + (CT)n                                                   Simple_repeat            1     48     (0)  61776  
  2172   16.6  2.4  2.7  scaffold201|size406634    328435  328843   (76372) C genome_4_21158                                          DNA                    (2)    419      12  61777  
  2587   16.8  1.8  0.4  scaffold201|size406634    329204  329652   (75563) + genome_11_21359                                         DNA                      1    455     (2)  61778  
  1405   28.7  6.5  4.7  scaffold201|size406634    329784  330700   (74515) + scaffold14|size2522936_(dbseq-nr_238)_[1209617,1215121] LTR/Copia              155   1087  (4418)  61779  
   442   24.7  4.3  9.9  scaffold201|size406634    330900  331133   (74082) + scaffold226|size248449_(dbseq-nr_558)_[144290,149814]   LTR/Copia             1224   1445  (4080)  61780  
  3122   29.7  4.4  3.3  scaffold201|size406634    331323  332927   (72288) + scaffold438|size288449_(dbseq-nr_590)_[251714,257240]   LTR/Copia             1743   3365  (2162)  61781  
  2392   30.7  0.8  0.8  scaffold201|size406634    333140  333970   (71245) + scaffold438|size288449_(dbseq-nr_590)_[251714,257240]   LTR/Copia             3545   5166  (1231)  61781  
   320   24.7  6.6  9.8  scaffold201|size406634    333952  334162   (71053) + scaffold226|size248449_(dbseq-nr_558)_[144290,149814]   LTR/Copia             5321   5525     (0)  61782 *
   233   16.2  0.0  0.0  scaffold201|size406634    336540  336576   (68639) + genome_3_7528                                           DNA                      3     39   (417)  61783  
   812   21.9  5.4  1.4  scaffold201|size406634    336605  336805   (68410) + rnd-5_family-689                                        LTR/Gypsy                7    215  (3363)  61784  
  4100    1.5  0.0  0.0  scaffold201|size406634    336806  337259   (67956) C genome_12_19413                                         DNA                    (0)    454       1  61785  
   818   23.4  1.4  0.9  scaffold201|size406634    337260  337468   (67747) + rnd-5_family-689                                        LTR/Gypsy              214    423  (3155)  61784  
   281   20.0  1.8  0.0  scaffold201|size406634    337469  337523   (67692) + genome_3_7528                                           DNA                    141    196   (260)  61786  
   391   13.4  0.0  0.0  scaffold201|size406634    337528  337594   (67621) + genome_2_112380-9]2                                     Unspecified              5     71   (601)  61787  
  3364   10.5  1.7  6.4  scaffold201|size406634    337598  338138   (67077) C genome_6_10615                                          DNA                    (0)    517       1  61788  
  5912    9.8  0.1  2.5  scaffold201|size406634    338173  339001   (66214) + rnd-1_family-863                                        Unknown                  6    815     (0)  61789  
    12   20.6  2.9  0.0  scaffold201|size406634    339003  339036   (66179) + (TTC)n                                                  Simple_repeat            1     35     (0)  61790  
  1944   14.5  0.7  9.2  scaffold201|size406634    339375  339785   (65430) + genome_2_112380-9]2                                     Unspecified            130    508   (164)  61787  
    13   15.1  9.1  0.0  scaffold201|size406634    339972  340015   (65200) + (CAGCCCC)n                                              Simple_repeat            1     48     (0)  61791  
   365    2.4  0.0  0.0  scaffold201|size406634    340047  340088   (65127) + rnd-1_family-425                                        Unknown                  1     42    (31)  61792  
  1509   11.5  0.0  0.0  scaffold201|size406634    340147  340355   (64860) + rnd-1_family-1199                                       Unknown                  1    209     (0)  61793  
   308   33.0  1.8  2.3  scaffold201|size406634    340183  340402   (64813) C rnd-1_family-452                                        Unknown               (24)    251      33  61794 *
  3103   15.7  0.2  0.5  scaffold201|size406634    340405  340973   (64242) C rnd-1_family-363                                        Unknown                (0)    567       1  61795  
   436   12.0  4.0  0.0  scaffold201|size406634    341025  341099   (64116) + genome_2_112380-9]2                                     Unspecified            595    672     (0)  61796  
   651   18.2 14.3  2.6  scaffold201|size406634    341293  341495   (63720) C rnd-5_family-769                                        Unknown                (0)    231       6  61797  
   312   29.8  3.8 13.1  scaffold201|size406634    341552  341891   (63324) C rnd-1_family-712                                        Unknown                (0)    375      64  61798 *
   705   24.9  0.4  4.9  scaffold201|size406634    341688  341945   (63270) + rnd-1_family-567                                        DNA/Crypton             72    318   (380)  61799  
  1052   15.8  1.1  1.1  scaffold201|size406634    342027  342205   (63010) + rnd-1_family-567                                        DNA/Crypton            453    631    (67)  61800  
  1761   12.0 14.4  0.5  scaffold201|size406634    342524  342876   (62339) + rnd-1_family-774                                        Unknown                  1    402    (11)  61801  
   964   13.1  0.0  0.7  scaffold201|size406634    342885  343038   (62177) + rnd-1_family-791                                        Unknown                259    411     (0)  61802  
   575   14.0  0.0  2.0  scaffold201|size406634    343040  343141   (62074) C rnd-4_family-161                                        Unknown              (283)   1204    1105  61803  
   660   27.2  4.6  3.4  scaffold201|size406634    343316  343665   (61550) C rnd-1_family-677                                        Unknown              (212)    549     196  61804  
   329   26.6  2.7  1.8  scaffold201|size406634    343972  344082   (61133) + rnd-1_family-415                                        Unknown                981   1092   (321)  61805  
  5403   13.4  7.3  3.3  scaffold201|size406634    344083  345134   (60081) C rnd-4_family-161                                        Unknown              (389)   1098       6  61806  
   294   13.8  6.2  0.0  scaffold201|size406634    345136  345200   (60015) + rnd-5_family-1141                                       Unknown                805    873   (126)  61807  
    12   24.2  0.0  7.7  scaffold201|size406634    354182  354237   (50978) + (TACAA)n                                                Simple_repeat            1     52     (0)  61808  
   281   29.7  0.0  0.0  scaffold201|size406634    354464  354537   (50678) C rnd-5_family-222                                        Unknown              (137)    388     315  61809  
  7713    5.3  1.7  1.5  scaffold201|size406634    355289  356297   (48918) C rnd-1_family-140                                        Unknown                (0)   1277     267  61810  
   391   23.0 10.2  6.0  scaffold201|size406634    356265  356290   (48925) + rnd-1_family-887                                        Unknown                147    179   (158)  61811 *
  2542   13.5  2.6 10.5  scaffold201|size406634    356291  356851   (48364) + genome_12_13052                                         DNA                      1    498     (2)  61812  
   404    8.3  1.7  0.0  scaffold201|size406634    356801  356860   (48355) C genome_7_1761                                           DNA                  (591)     63       3  61813 *
  5481    7.3  0.5  1.1  scaffold201|size406634    356871  357634   (47581) + rnd-1_family-166                                        Unknown                635   1374     (0)  61814  
   326   24.6  0.0  9.2  scaffold201|size406634    358061  358203   (47012) C rnd-5_family-512                                        Unknown             (2383)   2053    1923  61815  
    11   21.8  2.2  4.4  scaffold201|size406634    358499  358544   (46671) + (TGTTGT)n                                               Simple_repeat            1     45     (0)  61816  
  2404   15.9  7.5  2.4  scaffold201|size406634    359272  359754   (45461) + genome_1_94420-9]2                                      Unspecified              1    507     (0)  61817  
    11   31.8  1.9  0.0  scaffold201|size406634    359779  359837   (45378) + (GTGTTTT)n                                              Simple_repeat            1     60     (0)  61818  
   677    3.9  0.0  0.0  scaffold201|size406634    360776  360853   (44362) + scaffold230|size167806_(dbseq-nr_188)_[124304,130861]   LTR/Gypsy             6021   6098   (460)  61819  
 17867    6.0  3.0  0.7  scaffold201|size406634    360855  363203   (42012) + scaffold230|size167806_(dbseq-nr_188)_[124304,130861]   LTR/Gypsy               33   2434  (4124)  61820  
 41249    8.8  4.4  1.8  scaffold201|size406634    363204  369354   (35861) C scaffold56|size883888_(dbseq-nr_105)_[636879,643191]    LTR/Gypsy              (0)   6313       1  61821  
 28736    4.4  2.4  0.6  scaffold201|size406634    369355  372957   (32258) + scaffold230|size167806_(dbseq-nr_188)_[124304,130861]   LTR/Gypsy             2429   6098   (460)  61820  
  5153   22.2  1.4  2.1  scaffold201|size406634    373012  374253   (30962) + rnd-5_family-2454                                       DNA/PIF-Harbinger      556   1789    (22)  61822  
   300   22.0  2.8  5.8  scaffold201|size406634    374317  374422   (30793) + rnd-5_family-644                                        Unknown                 44    146    (12)  61823  
  1236   22.8  2.9  0.0  scaffold201|size406634    374452  374723   (30492) + rnd-1_family-1227                                       Unknown                  1    280     (0)  61824  
   465   27.4  4.5  2.5  scaffold201|size406634    374785  374941   (30274) + genome_10_17896                                         DNA                   1509   1668    (52)  61825  
  5175   13.8  3.5  1.6  scaffold201|size406634    374942  375844   (29371) C scaffold171|size496807_(dbseq-nr_295)_[215868,222163]   LTR/Gypsy           (1661)   4635    3716  61826  
 26247    9.3  1.1  0.7  scaffold201|size406634    375845  379616   (25599) + rnd-5_family-7328                                       LTR/Gypsy                1   3788  (4305)  61827  
   598   33.1  5.4  3.9  scaffold201|size406634    379651  380134   (25081) + rnd-5_family-2047                                       LTR/Gypsy             1990   2480  (4283)  61828  
    25   22.3  0.0  0.0  scaffold201|size406634    380194  380243   (24972) + (C)n                                                    Simple_repeat            1     50     (0)  61829  
 28963    8.8  0.4  0.6  scaffold201|size406634    380277  384229   (20986) + rnd-5_family-7328                                       LTR/Gypsy             4148   8093     (0)  61830  
  8071    1.0  0.1  0.1  scaffold201|size406634    384230  385942   (19273) + rnd-5_family-1006                                       Unknown               1096   2872     (0)  61831  
  6108    8.4  0.3  0.3  scaffold201|size406634    385945  386800   (18415) + rnd-1_family-813                                        Unknown                  1    856     (0)  61832  
   997   26.1  1.3  8.3  scaffold201|size406634    386796  387462   (17753) C rnd-1_family-74                                         Unknown              (624)    757      42  61833 *
  7092   11.3  1.0  1.2  scaffold201|size406634    387128  388289   (16926) + rnd-1_family-632                                        Unknown                  1    991     (0)  61834  
   526   17.9  1.6  7.5  scaffold201|size406634    388641  388767   (16448) + scaffold69|size508817_(dbseq-nr_79)_[401838,405709]     LTR/Copia             3493   3612   (260)  61835  
   254   26.1 12.8  1.7  scaffold201|size406634    388863  389018   (16197) + scaffold69|size508817_(dbseq-nr_79)_[401838,405709]     LTR/Copia             3676   3848    (24)  61835  
  2393    9.9  1.8  0.0  scaffold201|size406634    389043  389375   (15840) + rnd-1_family-411                                        Unknown                572    910     (1)  61836  
   361   28.3  0.0  0.0  scaffold201|size406634    389374  389479   (15736) C rnd-5_family-93                                         Unknown             (3307)    107       2  61837 *
   410   21.9 10.9  7.0  scaffold201|size406634    389424  389644   (15571) C genome_3_7906                                           DNA                 (1259)    347     119  61838  
   428   17.6  0.0  0.0  scaffold201|size406634    389647  389720   (15495) C genome_9_4307                                           DNA                  (357)     74       1  61839  
   722   16.4  5.4  0.7  scaffold201|size406634    389721  389867   (15348) + genome_1_4458                                           DNA                    252    405     (0)  61840  
   252   23.6 15.0  4.4  scaffold201|size406634    391307  391532   (13683) C rnd-5_family-356                                        Unknown             (1566)    257       9  61841 *
   613   27.8  7.5  0.7  scaffold201|size406634    391414  391665   (13550) C rnd-1_family-777                                        DNA                    (9)    322      54  61842  
  1124   22.0  3.1  0.4  scaffold201|size406634    391666  391925   (13290) + genome_1_8676                                           DNA                      1    267     (0)  61843  
  4093    3.4  3.7  0.6  scaffold201|size406634    392054  392562   (12653) C rnd-1_family-921                                        Unknown                (0)    525       1  61844  
    18   20.1  2.5  0.0  scaffold201|size406634    392598  392637   (12578) + (CT)n                                                   Simple_repeat            1     41     (0)  61845  
  1024   27.1  2.0  4.6  scaffold201|size406634    392787  393188   (12027) + scaffold312|size187761_(dbseq-nr_665)_[13588,18807]     LTR                   1798   2189  (3031)  61846  
   887   21.7  4.2  2.0  scaffold201|size406634    393186  393425   (11790) + scaffold312|size187761_(dbseq-nr_665)_[13588,18807]     LTR                   2597   2841  (2379)  61846 *
   544   17.1 16.6  3.0  scaffold201|size406634    393646  393820   (11395) + scaffold312|size187761_(dbseq-nr_665)_[13588,18807]     LTR                   3046   3243  (1977)  61846  
   726   20.3 12.8  2.4  scaffold201|size406634    393951  394177   (11038) + scaffold312|size187761_(dbseq-nr_665)_[13588,18807]     LTR                   3046   3295  (1925)  61847  
   565   17.9 11.1  7.7  scaffold201|size406634    394218  394558   (10657) + scaffold312|size187761_(dbseq-nr_665)_[13588,18807]     LTR                   3285   3845  (1375)  61847  
   612   23.3  4.2  9.1  scaffold201|size406634    394791  395031   (10184) + scaffold312|size187761_(dbseq-nr_665)_[13588,18807]     LTR                   3979   4208  (1012)  61847  
   717   35.3  9.2  1.6  scaffold201|size406634    395877  396354    (8861) + rnd-5_family-1062                                       DNA/PiggyBac           311    824  (2609)  61848  
  1976   13.0  0.0  0.0  scaffold201|size406634    396381  396672    (8543) + genome_8_12029                                          DNA                      1    292     (0)  61849  
  2038   25.3 10.8  3.1  scaffold201|size406634    396673  397646    (7569) + rnd-5_family-1062                                       DNA/PiggyBac           851   1896  (1537)  61850  
   376   16.7  0.0  2.4  scaffold201|size406634    397770  397854    (7361) C rnd-4_family-1505                                       Unknown               (18)   1116    1034  61851  
  2292   13.5  7.7  0.0  scaffold201|size406634    397855  398233    (6982) C genome_1_5806                                           DNA                    (0)    784     377  61852  
   698   22.3  3.5  3.0  scaffold201|size406634    398159  398389    (6826) + rnd-1_family-396                                        Unknown                 99    330   (134)  61853 *
   812   13.3  3.2  3.8  scaffold201|size406634    398205  398391    (6824) C rnd-1_family-591                                        Unknown              (123)    221      36  61854  
    16   11.7  5.8  5.8  scaffold201|size406634    398478  398529    (6686) + (AATTTT)n                                               Simple_repeat            1     52     (0)  61855  
  1014   13.4  1.4  9.4  scaffold201|size406634    398537  398825    (6390) + rnd-1_family-1285                                       Unknown                 10    232     (0)  61856  
   685    5.1  0.0  0.0  scaffold201|size406634    398828  399041    (6174) + rnd-5_family-384                                        Unknown                  1    214   (188)  61857  
   787   16.8  0.0  0.0  scaffold201|size406634    399052  399182    (6033) C rnd-1_family-1243                                       Unknown                (0)    132       2  61858  
  3118   12.0  1.0  0.8  scaffold201|size406634    399221  399709    (5506) C rnd-1_family-558                                        Unknown               (21)    490       1  61859  
  2418    9.0  4.2  0.5  scaffold201|size406634    399710  400066    (5149) C genome_10_9079                                          DNA                  (991)    370       1  61860  
   429   13.8  0.0  0.0  scaffold201|size406634    399993  400075    (5140) + genome_1_5806                                           DNA                    738    784     (0)  61861 *
   504   12.3  0.0 18.4  scaffold201|size406634    400076  400202    (5013) C rnd-4_family-1505                                       Unknown               (98)   1036     930  61862  
  2817   12.8  0.9  0.2  scaffold201|size406634    400210  400631    (4584) C genome_9_4307                                           DNA                    (6)    425       1  61863  
   440   23.9  2.5  9.1  scaffold201|size406634    400632  400829    (4386) C rnd-4_family-1505                                       Unknown              (204)    930     745  61864  
   711   20.8  4.6  1.1  scaffold201|size406634    400833  401007    (4208) C genome_2_13625                                          DNA                    (1)    504     324  61865 *
  1228   12.0  6.2  0.0  scaffold201|size406634    400982  401173    (4042) + rnd-5_family-3585                                       Unknown                  1    204     (5)  61866 *
  3663   16.5  1.7  0.6  scaffold201|size406634    401113  404651     (564) C rnd-1_family-124                                        Unknown                (0)    623       1  61867  
  2640   18.7  2.1  1.1  scaffold201|size406634    404661  405204      (11) C rnd-1_family-124                                        Unknown                (1)    622       1  61868  
  4436    5.0  0.7  2.7  scaffold202|size335976         1     199  (335082) C rnd-1_family-734                                        Unknown               (87)    549     357  61869  
    44    2.3  0.0  0.0  scaffold202|size335976       200     244  (335037) + (CATCA)n                                                Simple_repeat            1     45     (0)  61870  
  4436    5.0  0.7  2.7  scaffold202|size335976       245     604  (334677) C rnd-1_family-734                                        Unknown              (280)    356       1  61869 *
  6183    7.2  2.4  0.4  scaffold202|size335976       600    1427  (333854) + rnd-1_family-727                                        Unknown                  1    845   (425)  61871 *
  7194    7.7  0.1  0.3  scaffold202|size335976       828    2003  (333278) C rnd-1_family-945                                        Unknown                (0)    919       1  61872  
 10108   16.1  0.7  1.8  scaffold202|size335976      2090    3923  (331358) C rnd-1_family-303                                        Unknown              (833)   1817       4  61873  
   970   17.3  7.3  1.2  scaffold202|size335976      3787    4020  (331261) + rnd-1_family-877                                        Unknown                  1    248    (37)  61874 *
   252   23.5 17.6  1.6  scaffold202|size335976      3946    4053  (331228) C rnd-1_family-298                                        Unknown             (2876)    186      62  61875 *
   339   20.8  8.7  2.7  scaffold202|size335976      4036    4139  (331142) C rnd-1_family-1202                                       Unknown               (36)    116       7  61876 *
   442   19.6  7.8  2.5  scaffold202|size335976      4122    4236  (331045) C rnd-1_family-1202                                       Unknown               (25)    127       7  61876  
   283   11.6  0.0  0.0  scaffold202|size335976      4216    4258  (331023) C rnd-1_family-1242                                       Unknown              (158)     70      28  61877 *
  2722    3.7  0.3  0.0  scaffold202|size335976      4259    4579  (330702) + genome_3_13440                                          DNA                      1    322     (0)  61878  
  3083   26.2  1.8  1.1  scaffold202|size335976      4794    5745  (329536) C rnd-1_family-884                                        Unknown               (60)   1034      77  61879  
   541   22.0  4.2  1.7  scaffold202|size335976      6167    6345  (328936) + rnd-1_family-385                                        Unknown               1142   1255   (152)  61880  
 54797    4.8  0.4  0.5  scaffold202|size335976      6346   12902  (322379) C scaffold46|size1342926_(dbseq-nr_577)_[710911,717439]   LTR/Gypsy              (0)   6529       1  61881  
   718   15.5  1.9  0.0  scaffold202|size335976     12903   13031  (322250) + rnd-1_family-565                                        Unknown                211    342     (2)  61882  
  2757   13.4  1.6  5.7  scaffold202|size335976     13060   13573  (321708) C genome_8_12320                                          DNA                    (0)   1257     764  61883  
  1535    7.1 12.3  1.2  scaffold202|size335976     13675   13902  (321379) C rnd-5_family-4860                                       Unknown              (783)    253       1  61884 *
  2114   29.0  7.5  2.7  scaffold202|size335976     13849   15242  (320039) + scaffold44|size824116_(dbseq-nr_111)_[293517,299276]    LTR/Copia              175   1633  (4127)  61885  
   534   13.2 14.5  3.1  scaffold202|size335976     15242   15413  (319868) C rnd-5_family-4860                                       Unknown              (166)    870     680  61886 *
  4421   25.4  2.5  3.0  scaffold202|size335976     15428   16937  (318344) + scaffold48|size790669_(dbseq-nr_312)_[447640,453418]    LTR/Copia             1910   3412  (2367)  61887  
  2615    7.9  1.5  7.9  scaffold202|size335976     16941   17409  (317872) C rnd-5_family-4860                                       Unknown              (361)    675     235  61888 *
  6217   24.6  1.1  1.4  scaffold202|size335976     17402   19147  (316134) + scaffold48|size790669_(dbseq-nr_312)_[447640,453418]    LTR/Copia             3817   5557   (222)  61887  
  1510    9.2 10.6  5.0  scaffold202|size335976     19107   19370  (315911) C rnd-5_family-4860                                       Unknown              (758)    278       1  61889 *
  1137   35.3  4.2  2.6  scaffold202|size335976     19375   20600  (314681) C scaffold7|size730406_(dbseq-nr_160)_[16790,22653]       LTR/Copia            (787)   5077    3833  61890  
   570   23.1 15.1  2.9  scaffold202|size335976     20611   21101  (314180) C rnd-5_family-645                                        Unknown              (196)    917     369  61891  
  2610    6.8  3.8  0.0  scaffold202|size335976     21105   21472  (313809) C genome_9_9153                                           DNA                    (3)    461      80  61892  
   300   22.2  1.4  0.0  scaffold202|size335976     21411   21482  (313799) C scaffold75|size1059443_(dbseq-nr_397)_[263011,269128]   LTR/Gypsy           (5982)    136      64  61893 *
   385   17.3  1.3  0.0  scaffold202|size335976     21472   21546  (313735) + genome_9_21658                                          DNA                    129    204   (561)  61894 *
   776    9.9 17.2  1.5  scaffold202|size335976     21503   21693  (313588) C rnd-1_family-17                                         Unknown                (0)    556     388  61895  
   229   11.9  0.0  4.8  scaffold202|size335976     21659   21702  (313579) + rnd-1_family-200                                        Unknown                  2     43   (459)  61896 *
   848    7.8  1.2  5.7  scaffold202|size335976     21672   21862  (313419) + rnd-1_family-73                                         Unknown                  1    116    (43)  61897  
   429   14.9  0.0  1.4  scaffold202|size335976     21852   21926  (313355) C rnd-1_family-31                                         Unknown              (154)    416     343  61898 *
   278   18.6  8.6  0.0  scaffold202|size335976     21873   21942  (313339) + rnd-1_family-25                                         Unknown                155    230   (302)  61899 *
  2565   13.1  4.2  2.9  scaffold202|size335976     21973   22419  (312862) + genome_1_3735                                           DNA                      7    459     (6)  61900  
   273    5.7  0.0  0.0  scaffold202|size335976     22426   22460  (312821) C rnd-1_family-614                                        Unknown               (14)     35       1  61901 *
  1912   12.3  2.3  2.5  scaffold202|size335976     22430   22631  (312650) C rnd-1_family-31                                         Unknown              (225)    345       1  61898  
   419   18.9  3.0  6.3  scaffold202|size335976     22632   22795  (312486) C rnd-4_family-169                                        RC/Helitron         (8009)    244      86  61902  
   384    1.9  0.0  5.6  scaffold202|size335976     22815   22871  (312410) + rnd-1_family-117                                        Unknown                  1     54     (8)  61903  
   230    8.1  5.4  0.0  scaffold202|size335976     22865   22901  (312380) + rnd-4_family-28                                         Unknown                 16     54  (1914)  61904 *
  2994   11.4  2.2 14.4  scaffold202|size335976     22869   23466  (311815) + rnd-1_family-30                                         Unknown                  1    531    (46)  61905  
    78    3.6  1.2  0.0  scaffold202|size335976     23467   23552  (311729) + (GAAGGA)n                                               Simple_repeat            1     87     (0)  61906  
  2994   11.4  2.2 14.4  scaffold202|size335976     23553   23599  (311682) + rnd-1_family-30                                         Unknown                532    576     (1)  61905 *
  3640    7.7 11.4  0.5  scaffold202|size335976     23598   24274  (311007) + rnd-1_family-58                                         Unknown                  1    645    (21)  61907  
   955   21.4  2.4  2.4  scaffold202|size335976     24280   24528  (310753) + rnd-5_family-3738                                       Unknown                  1    249    (25)  61908  
   642   24.4  2.5  8.6  scaffold202|size335976     24387   24417  (310864) + rnd-1_family-4                                          Satellite                1     95   (157)  61909 *
   665   20.4  0.7  6.2  scaffold202|size335976     24418   24569  (310712) C rnd-1_family-33                                         Satellite              (7)    159      16  61910  
   642   24.4  2.5  8.6  scaffold202|size335976     24570   24601  (310680) + rnd-1_family-4                                          Satellite               96    201    (51)  61909  
   593   12.5  1.8  1.8  scaffold202|size335976     24768   24881  (310400) + rnd-1_family-4                                          Satellite              144    257   (690)  61911  
  1925    7.6  3.6  0.0  scaffold202|size335976     24887   25136  (310145) + rnd-5_family-1388                                       Unknown                  1    259     (0)  61912  
   624   25.3  2.8  4.6  scaffold202|size335976     25124   25301  (309980) C rnd-5_family-1153                                       Unknown              (399)    175       1  61913 *
  1892   11.3  3.4  0.0  scaffold202|size335976     25191   25481  (309800) + rnd-1_family-4                                          Satellite              507    807   (140)  61914  
   792   18.4  4.2  7.7  scaffold202|size335976     25491   25731  (309550) + rnd-5_family-1153                                       Unknown                  1    233   (341)  61915 *
  3748    8.2  2.6  3.1  scaffold202|size335976     25727   26311  (308970) C scaffold170|size558746_(dbseq-nr_246)_[277812,288266]   LTR/Gypsy           (5828)   4627    4138  61916  
  3174    2.9  0.3  0.5  scaffold202|size335976     26209   26586  (308695) C rnd-1_family-475                                        Unknown                (0)    377       1  61917 *
 37048    1.1  0.9  0.4  scaffold202|size335976     26420   30515  (304766) C rnd-5_family-1738                                       LINE/R1               (42)  16247   12132  61918  
 11488    2.8  0.1  0.8  scaffold202|size335976     30508   31842  (303439) C rnd-5_family-1738                                       LINE/R1             (3889)  12400   11074  61919 *
  9435    1.5  0.4  0.1  scaffold202|size335976     31873   32925  (302356) C rnd-5_family-1738                                       LINE/R1            (10268)   6021    4966  61919  
    17   19.7  0.0  0.0  scaffold202|size335976     32932   32967  (302314) + (TCA)n                                                  Simple_repeat            1     36     (0)  61920  
  9965    0.6  0.5  0.0  scaffold202|size335976     32968   34059  (301222) C rnd-5_family-1738                                       LINE/R1            (11324)   4965    3869  61919  
   298   25.0  2.6  4.5  scaffold202|size335976     34059   34082  (301199) C scaffold170|size558746_(dbseq-nr_246)_[277812,288266]   LTR/Gypsy           (8278)   2177    2071  61921 *
   623    4.8  1.2  1.2  scaffold202|size335976     34083   34167  (301114) + rnd-5_family-4228                                       Unknown                  1     85     (0)  61922  
   225   19.1  0.0  0.0  scaffold202|size335976     34141   34182  (301099) C rnd-1_family-384                                        Unknown             (3025)   1660    1619  61923 *
 30005    0.9  0.8  0.0  scaffold202|size335976     34170   37453  (297828) C rnd-5_family-1738                                       LINE/R1            (12420)   3869     562  61924  
  3490    2.9  4.7  0.9  scaffold202|size335976     37088   37512  (297769) + rnd-1_family-442                                        Unknown                  1    441     (0)  61925 *
  3247    2.1  0.3  0.3  scaffold202|size335976     37977   38352  (296929) C rnd-5_family-1738                                       LINE/R1            (15728)    561     186  61924  
  1712    2.9  0.0  1.9  scaffold202|size335976     38859   39069  (296212) C rnd-5_family-1738                                       LINE/R1            (16082)    207       1  61924 *
  2167    1.3  0.0  0.0  scaffold202|size335976     38884   39122  (296159) + rnd-1_family-165                                        LTR/Gypsy              376    614     (0)  61926  
  1344   15.1  1.6  4.8  scaffold202|size335976     39123   39298  (295983) C scaffold170|size558746_(dbseq-nr_246)_[277812,288266]   LTR/Gypsy           (8603)   1852    1685  61921  
   578   22.8  5.4  0.6  scaffold202|size335976     39302   39469  (295812) + rnd-5_family-3738                                       Unknown                 67    242    (32)  61927  
   495   23.7  1.9  5.1  scaffold202|size335976     39376   39542  (295739) C rnd-1_family-8                                          Satellite            (140)    161       1  61928 *
   656   22.4  7.6  8.0  scaffold202|size335976     39696   40019  (295262) C rnd-1_family-8                                          Satellite            (443)    322       1  61929  
   398   28.8  1.5  0.8  scaffold202|size335976     39918   40050  (295231) C rnd-5_family-3738                                       Unknown               (26)    248     115  61930 *
  1131    8.0 10.2  0.0  scaffold202|size335976     40053   40239  (295042) + rnd-1_family-1071                                       Unknown                787    992     (1)  61931  
   259   30.3  1.0  1.0  scaffold202|size335976     40240   40339  (294942) C genome_11_13808                                         LTR/ERV1             (453)    215     116  61932 *
   968   20.8  4.1  5.5  scaffold202|size335976     40296   40590  (294691) C rnd-5_family-1153                                       Unknown              (283)    291       1  61933  
   366   10.7  0.0  7.6  scaffold202|size335976     40593   40663  (294618) + rnd-1_family-61                                         Unknown                442    507     (1)  61934 *
  1986   10.4  1.5  9.7  scaffold202|size335976     40637   41037  (294244) C rnd-1_family-22                                         Unknown                (0)    851     529  61935  
   599   17.5  1.0  0.0  scaffold202|size335976     41037   41139  (294142) + genome_10_6249                                          DNA                    208    311   (278)  61936 *
  1321    7.6  2.0  1.1  scaffold202|size335976     41122   41329  (293952) C rnd-1_family-22                                         Unknown              (322)    529     346  61935  
   414   19.5  0.0  0.0  scaffold202|size335976     41331   41412  (293869) + genome_10_6249                                          DNA                    205    286   (303)  61937  
   254   13.2  0.0  0.0  scaffold202|size335976     41413   41450  (293831) C rnd-1_family-22                                         Unknown              (506)    345     308  61938 *
   523   16.5  0.0  0.0  scaffold202|size335976     41418   41502  (293779) C rnd-1_family-55                                         Unknown              (308)    149      65  61939  
   383   23.1  1.1  0.0  scaffold202|size335976     41489   41579  (293702) + genome_10_6249                                          DNA                    195    286   (303)  61940 *
   266   13.2  0.0  0.0  scaffold202|size335976     41580   41617  (293664) C rnd-1_family-22                                         Unknown              (506)    345     308  61941 *
   540   13.2  0.0  0.0  scaffold202|size335976     41585   41660  (293621) C rnd-1_family-55                                         Unknown              (308)    149      74  61942  
   439   18.3  0.0  0.0  scaffold202|size335976     41682   41763  (293518) + genome_10_6249                                          DNA                    205    286   (303)  61943  
   519   13.2  0.0  0.0  scaffold202|size335976     41769   41844  (293437) C rnd-1_family-55                                         Unknown              (308)    149      74  61944  
   283   14.3  0.0  0.0  scaffold202|size335976     41799   41850  (293431) + rnd-1_family-67                                         Unknown                342    378   (165)  61945 *
   394   20.7  0.0  0.0  scaffold202|size335976     41884   41965  (293316) + genome_10_6249                                          DNA                    205    286   (303)  61946  
   845   14.2 14.9  3.0  scaffold202|size335976     41971   42151  (293130) + rnd-1_family-17                                         Unknown                355    556     (0)  61947  
   302    2.6  0.0  2.6  scaffold202|size335976     42120   42158  (293123) + rnd-1_family-130                                        Unknown                  5     42    (64)  61948 *
  4334    6.5  1.0  0.9  scaffold202|size335976     42264   42841  (292440) C rnd-1_family-237                                        Unknown                (0)    579       1  61949  
  2200   27.4  3.9  7.3  scaffold202|size335976     42750   42821  (292460) + rnd-5_family-4415                                       Unknown                623    769  (1366)  61950 *
  2341   21.8  0.5  3.5  scaffold202|size335976     42822   43401  (291880) C rnd-1_family-287                                        Unknown                (9)    563       1  61951 *
  2528   19.4  1.2  3.5  scaffold202|size335976     42995   43576  (291705) C rnd-1_family-287                                        Unknown                (1)    571       3  61952  
  2200   27.4  3.9  7.3  scaffold202|size335976     43577   43959  (291322) + rnd-5_family-4415                                       Unknown                770   1564   (571)  61950  
  1798   10.0  8.1  0.8  scaffold202|size335976     43791   43958  (291323) C rnd-1_family-112                                        Unknown                (0)    339      88  61953 *
   973   16.8  0.5  9.8  scaffold202|size335976     43959   44169  (291112) + rnd-1_family-828                                        Unknown                 58    250     (0)  61954  
  1798   10.0  8.1  0.8  scaffold202|size335976     44170   44225  (291056) C rnd-1_family-112                                        Unknown                (0)     87       1  61953  
   960   11.6  2.0  0.0  scaffold202|size335976     44223   44369  (290912) C rnd-1_family-635                                        Unknown                (5)    150       1  61955 *
   761   19.3  3.5 11.3  scaffold202|size335976     44370   44508  (290773) + rnd-5_family-4415                                       Unknown               1863   2128     (7)  61956  
   357   16.7  0.0  0.0  scaffold202|size335976     44914   44973  (290308) + genome_9_21658                                          DNA                    241    300   (465)  61957  
   376   31.8  2.0  0.7  scaffold202|size335976     45073   45221  (290060) + scaffold179|size420366_(dbseq-nr_409)_[298021,303838]   LTR/Copia             5261   5411   (407)  61958  
   592   22.5  4.5  3.5  scaffold202|size335976     45429   45626  (289655) C rnd-1_family-1360                                       Unknown               (37)    200       1  61959 *
  4350   14.5  0.3  2.7  scaffold202|size335976     45626   46382  (288899) + genome_8_12320                                          DNA                    397   1135   (122)  61960  
  1057    3.2  0.0  0.0  scaffold202|size335976     46383   46505  (288776) C rnd-1_family-1097                                       Unknown                (0)    123       1  61961  
   505   10.1  8.6  6.7  scaffold202|size335976     46483   46599  (288682) + rnd-5_family-76                                         Unknown                 14    132     (0)  61962 *
   332   21.5  0.2  1.5  scaffold202|size335976     46638   46715  (288566) + rnd-1_family-424                                        Unknown                 22    113    (62)  61963 *
  2604   11.2  3.3  2.0  scaffold202|size335976     46710   47452  (287829) C rnd-1_family-197                                        Unknown                (0)    396       1  61964  
   687   16.6  2.6  0.7  scaffold202|size335976     47388   47539  (287742) + rnd-1_family-54                                         Unknown                547    701  (1714)  61965 *
  1275    6.1  1.2  0.0  scaffold202|size335976     47423   47587  (287694) C rnd-1_family-524                                        Unknown                (0)    282     116  61966  
   281    6.2 16.7  0.0  scaffold202|size335976     47587   47634  (287647) C rnd-1_family-1382                                       Unknown                (1)    232     177  61967 *
  1086    9.7  0.0  0.7  scaffold202|size335976     47634   47789  (287492) + rnd-1_family-1023                                       Unknown                  1    155     (3)  61968  
  4648    2.3  0.2  0.0  scaffold202|size335976     47799   48316  (286965) C genome_11_179890-9]4                                    Unspecified            (0)    519       1  61969  
   635    6.2  0.0  0.0  scaffold202|size335976     48362   48441  (286840) C rnd-1_family-1051                                       Unknown                (4)     80       1  61970  
   549   10.0  2.7  1.2  scaffold202|size335976     48456   48563  (286718) + scaffold109|size879770_(dbseq-nr_434)_[335250,341653]   LTR/Gypsy             6315   6404     (0)  61971  
  8689    7.9  0.6  0.3  scaffold202|size335976     48564   49725  (285556) C rnd-1_family-708                                        Unknown                (2)   1166       1  61972  
   426   30.5  6.5  5.1  scaffold202|size335976     49467   49836  (285445) + rnd-5_family-1370                                       Unknown                831   1205   (135)  61973 *
   828    7.8  0.8  2.3  scaffold202|size335976     50026   50157  (285124) + rnd-1_family-1205                                       Unknown                  1    130   (191)  61974  
   567    8.3  1.2  0.0  scaffold202|size335976     50158   50241  (285040) C scaffold49|size1113722_(dbseq-nr_425)_[282671,288822]   LTR/Copia           (5925)    227     143  61975  
 13457    3.3  0.3  0.5  scaffold202|size335976     50242   51839  (283442) C scaffold253|size408994_(dbseq-nr_396)_[49088,55185]     LTR/Gypsy            (311)   5787    4193  61976  
    35   13.1  0.0  0.0  scaffold202|size335976     51842   51900  (283381) + (GTTAGC)n                                               Simple_repeat            1     59     (0)  61977  
 31659   14.6  0.3  0.2  scaffold202|size335976     51901   56901  (278380) C scaffold56|size883888_(dbseq-nr_105)_[313934,320092]    LTR/Copia           (1155)   5004       1  61978  
  6759    7.3  2.7  0.1  scaffold202|size335976     56902   57921  (277360) + rnd-1_family-945                                        Unknown                  1    919     (0)  61974  
  5711    7.0  2.8  0.4  scaffold202|size335976     57373   58147  (277134) C rnd-1_family-727                                        Unknown              (476)    794       1  61979 *
  5165    4.8  0.9  1.9  scaffold202|size335976     58143   58497  (276784) + rnd-1_family-734                                        Unknown                  1    356   (280)  61980 *
    33    2.8  0.0  0.0  scaffold202|size335976     58498   58533  (276748) + (GTGAT)n                                                Simple_repeat            1     36     (0)  61981  
  5165    4.8  0.9  1.9  scaffold202|size335976     58534   58819  (276462) + rnd-1_family-734                                        Unknown                357    636     (0)  61980  
   585   13.1  5.6  2.3  scaffold202|size335976     58817   58941  (276340) C genome_1_12094                                          DNA                  (436)    129       1  61982 *
   402   10.5  0.0  1.3  scaffold202|size335976     58942   59017  (276264) + rnd-1_family-1                                          Unknown              10345  10419  (5496)  61983  
  9318   16.4  6.0  0.6  scaffold202|size335976     62143   63803  (271478) + scaffold52|size687078_(dbseq-nr_635)_[61213,67634]      LTR/Gypsy                1   1749  (4673)  61984  
   282   18.5  0.0  0.0  scaffold202|size335976     64538   64591  (270690) + rnd-5_family-3944                                       Unknown                  9     62  (1557)  61985  
   410   23.4 14.6  7.6  scaffold202|size335976     64796   65178  (270103) + rnd-5_family-3944                                       Unknown                828   1235   (384)  61985  
   747   22.5 11.2  3.6  scaffold202|size335976     65208   65465  (269816) + rnd-5_family-3944                                       Unknown               1342   1618     (1)  61985  
   362   27.5  6.1  7.2  scaffold202|size335976     65893   66088  (269193) C rnd-1_family-972                                        Unknown                (4)    235      42  61986  
    14    8.0 12.5  0.0  scaffold202|size335976     68838   68885  (266396) + (GTCGGTC)n                                              Simple_repeat            1     54     (0)  61987  
  9313    6.0  2.1  1.8  scaffold202|size335976     68890   70155  (265126) C rnd-5_family-1150                                       Unknown                (0)   1982     713  61988  
   454   17.8  8.9  0.0  scaffold202|size335976     70156   70236  (265045) + genome_7_1761                                           DNA                      1     90   (564)  61989  
 15922    7.1  0.4  0.3  scaffold202|size335976     70237   72252  (263029) C scaffold171|size496807_(dbseq-nr_295)_[215868,222163]   LTR/Gypsy              (0)   6296    4280  61990  
  6285    3.9  0.0  0.7  scaffold202|size335976     72253   73002  (262279) C genome_6_12811                                          DNA                    (0)    745       1  61991  
 31644    9.8  0.1  0.9  scaffold202|size335976     73003   77318  (257963) C scaffold171|size496807_(dbseq-nr_295)_[215868,222163]   LTR/Gypsy           (2014)   4282       1  61990  
   227    8.1  0.0  5.4  scaffold202|size335976     77319   77357  (257924) + genome_12_13052                                         DNA                     56     92   (408)  61992 *
  1860   14.7  2.3 14.3  scaffold202|size335976     77344   77827  (257454) + genome_12_13052                                         DNA                     27    459    (41)  61993  
   649   11.6  0.0  1.1  scaffold202|size335976     77829   77924  (257357) + genome_10_22330                                         DNA                      1     95   (545)  61994 *
  5062    4.6  3.4  0.7  scaffold202|size335976     77841   78478  (256803) + genome_2_144580-9]6                                     Unspecified              1    639     (0)  61995  
   366   27.5  6.5  1.1  scaffold202|size335976     77925   77991  (257290) C genome_9_61660-9]2                                      Unspecified            (0)    581     417  61996 *
   297   11.4  0.0  0.0  scaffold202|size335976     78473   78516  (256765) C genome_7_1761                                           DNA                  (599)     55      12  61997  
  5341    6.0  3.0  0.5  scaffold202|size335976     78519   79241  (256040) + rnd-1_family-166                                        Unknown                634   1374     (0)  61998  
   331   21.4  0.0  2.9  scaffold202|size335976     79250   79321  (255960) + genome_2_112380-9]2                                     Unspecified              2     71   (601)  61999  
  1077   20.2  4.7  5.4  scaffold202|size335976     79330   79614  (255667) C rnd-4_family-1649                                       Unknown                (0)    703     191  62000  
   820   15.4 10.4  0.5  scaffold202|size335976     79478   79660  (255621) + rnd-1_family-56                                         Unknown                  3    203   (151)  62001 *
  2009   13.5  0.9  0.9  scaffold202|size335976     81019   81367  (253914) + rnd-1_family-56                                         Unknown                 51    423     (0)  62002  
   860   18.1  1.7  0.6  scaffold202|size335976     81368   81539  (253742) C rnd-5_family-690                                        Unknown              (338)    557     384  62003  
   289   33.1  2.2  0.0  scaffold202|size335976     81589   81727  (253554) C genome_4_2290                                           DNA                  (459)    996     855  62004  
   245   17.3 23.0  3.0  scaffold202|size335976     81903   82015  (253266) + genome_4_2290                                           DNA                    403    537   (918)  62005 *
  1027   16.2 17.7  2.5  scaffold202|size335976     81936   82251  (253030) C genome_4_2290                                           DNA                  (633)    822     460  62004  
   638   22.7 19.0  0.0  scaffold202|size335976     82161   82402  (252879) + genome_4_2290                                           DNA                    709    996   (459)  62006 *
  2607   10.7  0.8  0.5  scaffold202|size335976     82865   83232  (252049) C rnd-5_family-2929                                       Unknown              (340)    471     103  62007  
  1015   27.6  3.4  2.2  scaffold202|size335976     83312   83663  (251618) + genome_11_20665                                         DNA                    759   1114   (190)  62008  
   421    4.5  1.4  4.4  scaffold202|size335976     83665   83734  (251547) C rnd-5_family-2929                                       Unknown              (713)     98      31  62009  
  2179   11.7  3.5  0.3  scaffold202|size335976     83744   84086  (251195) + rnd-1_family-56                                         Unknown                  1    354     (0)  62010  
   253   29.7  0.0  2.2  scaffold202|size335976     84088   84180  (251101) C rnd-5_family-3600                                       Unknown               (28)    456     366  62011 *
  2915    5.6  0.8  0.3  scaffold202|size335976     84098   84455  (250826) + genome_4_14116                                          DNA                      6    365     (0)  62012  
   389   22.8  0.0  5.5  scaffold202|size335976     84462   84577  (250704) + genome_9_18770                                          DNA                    535    644     (2)  62013  
    16   16.6  0.0  2.9  scaffold202|size335976     89584   89619  (245662) + (CAA)n                                                  Simple_repeat            1     35     (0)  62014  
   500   16.1  0.0  0.0  scaffold202|size335976     99068   99152  (236129) + genome_2_9627                                           DNA                      1     85   (344)  62015  
  3035   12.2  2.4  0.6  scaffold202|size335976     99153   99614  (235667) C genome_1_9665                                           DNA                    (0)    580     111  62016  
  2498   10.1  0.3  3.5  scaffold202|size335976     99637   99994  (235287) + genome_2_9627                                           DNA                     83    429     (0)  62017  
  1138   13.9 13.8  1.1  scaffold202|size335976    100040  100279  (235002) C rnd-4_family-1417                                       Unknown              (145)    277       8  62018  
  1035   12.6  3.5  0.0  scaffold202|size335976    100295  100468  (234813) C rnd-1_family-811                                        Unknown               (39)    182       3  62019  
   515   16.2  4.7  0.9  scaffold202|size335976    100489  100594  (234687) C rnd-4_family-2239                                       Unknown               (18)    146      37  62020 *
   892    8.6  0.0  0.0  scaffold202|size335976    100582  100698  (234583) C rnd-4_family-2239                                       Unknown               (47)    117       1  62021  
   875   13.6  7.1  0.0  scaffold202|size335976    100702  100855  (234426) + rnd-1_family-822                                        Unknown                  2    166     (1)  62022  
 35177   10.1  2.5  0.6  scaffold202|size335976    100968  105984  (229297) + scaffold133|size826974_(dbseq-nr_519)_[800995,807399]   LTR/Gypsy                1   5110  (1295)  62023  
   950    5.1  0.8  0.0  scaffold202|size335976    106007  106124  (229157) C rnd-1_family-131                                        Unknown               (92)    120       2  62024 *
   964    8.1  5.1  2.2  scaffold202|size335976    106022  106199  (229082) + rnd-5_family-1816                                       Unknown                462    644    (75)  62025 *
  1418   21.3  0.9  0.3  scaffold202|size335976    106132  106447  (228834) C scaffold170|size558746_(dbseq-nr_246)_[277812,288266]   LTR/Gypsy           (8453)   2002    1685  62026  
   714   29.0  3.0  3.9  scaffold202|size335976    106448  106784  (228497) + scaffold171|size496807_(dbseq-nr_295)_[215868,222163]   LTR/Gypsy             5481   5814   (482)  62027  
   259   30.7  0.9  1.7  scaffold202|size335976    106871  106986  (228295) + rnd-1_family-1115                                       Unknown                 54    168   (470)  62028  
   711   19.3  0.0  1.3  scaffold202|size335976    107196  107347  (227934) C rnd-5_family-2729                                       Unknown               (37)    440     291  62029  
    12   28.3  1.7  3.5  scaffold202|size335976    117469  117527  (217754) + (AGTGT)n                                                Simple_repeat            1     58     (0)  62030  
   403   21.7  1.2  2.4  scaffold202|size335976    120288  120372  (214909) C rnd-1_family-1390                                       Unknown              (396)     93      10  62031  
   380   21.3  0.5 25.2  scaffold202|size335976    120491  120678  (214603) C rnd-1_family-1390                                       Unknown              (140)    349     199  62032  
  1989   10.4  0.4  0.0  scaffold202|size335976    120683  120960  (214321) + genome_12_19122                                         DNA                      1    279     (0)  62033  
   379   29.7  3.8  5.2  scaffold202|size335976    120961  121165  (214116) C rnd-1_family-1390                                       Unknown              (287)    202       1  62032  
    15   17.5  0.0  0.0  scaffold202|size335976    122808  122839  (212442) + (TCT)n                                                  Simple_repeat            1     32     (0)  62034  
    27    0.0  0.0  0.0  scaffold202|size335976    123270  123295  (211986) + (GACGAT)n                                               Simple_repeat            1     26     (0)  62035  
    13   21.7  4.7  4.7  scaffold202|size335976    123819  123882  (211399) + (GACAAC)n                                               Simple_repeat            1     64     (0)  62036  
    15   16.1  0.0  0.0  scaffold202|size335976    124409  124437  (210844) + GA-rich                                                 Low_complexity           1     29     (0)  62037  
    75    2.7  0.0  0.0  scaffold202|size335976    125357  125431  (209850) + (ACA)n                                                  Simple_repeat            1     75     (0)  62038  
    12   19.6  0.0  0.0  scaffold202|size335976    129932  129960  (205321) + (AGC)n                                                  Simple_repeat            1     29     (0)  62039  
   436   11.7  3.8 11.1  scaffold202|size335976    131611  131716  (203565) + rnd-1_family-64                                         Unknown                  1     99     (8)  62040 *
   726    7.9  1.0  0.0  scaffold202|size335976    131626  131726  (203555) C rnd-1_family-26                                         Unknown                (6)    318     217  62041  
  2426   16.2  7.2  9.0  scaffold202|size335976    131727  131945  (203336) + genome_3_3699                                           DNA/centromeric          1    213   (429)  62042  
    30   13.5  1.4  0.0  scaffold202|size335976    131946  132018  (203263) + (TAGTGCCAAA)n                                           Simple_repeat            1     74     (0)  62043  
  2426   16.2  7.2  9.0  scaffold202|size335976    132019  132451  (202830) + genome_3_3699                                           DNA/centromeric        214    641     (1)  62042  
   243   22.9 11.5  0.0  scaffold202|size335976    132453  132513  (202768) C rnd-1_family-79                                         Unknown               (82)    115      48  62044 *
   456   12.3  0.0  0.0  scaffold202|size335976    132504  132568  (202713) + rnd-1_family-81                                         Unknown                116    180    (16)  62045 *
  1789   13.0  8.0  0.0  scaffold202|size335976    132512  132811  (202470) C rnd-1_family-26                                         Unknown                (0)    324       1  62046  
   538   22.9  1.2  3.0  scaffold202|size335976    132660  132830  (202451) C rnd-4_family-169                                        RC/Helitron         (7999)    254      87  62047 *
    71    5.6  0.0  0.0  scaffold202|size335976    132831  132923  (202358) + (GGAGAA)n                                               Simple_repeat            1     93     (0)  62048  
   402    1.8  0.0  5.5  scaffold202|size335976    132925  132982  (202299) + rnd-1_family-117                                        Unknown                  1     55     (7)  62049  
  1000   13.1  2.1  1.6  scaffold202|size335976    133007  133192  (202089) C rnd-1_family-52                                         Unknown                (0)    187       1  62050  
    27   15.5  0.0  0.0  scaffold202|size335976    133194  133243  (202038) + GA-rich                                                 Low_complexity           1     50     (0)  62051  
  1653   14.2  0.8 13.0  scaffold202|size335976    133263  133625  (201656) C rnd-1_family-26                                         Unknown                (0)    324       1  62052  
   897   15.9  4.0  8.8  scaffold202|size335976    133476  133626  (201655) + rnd-2_family-88                                         Unknown                771    920    (89)  62053 *
    53    1.9  0.0  0.0  scaffold202|size335976    133627  133678  (201603) + (GAA)n                                                  Simple_repeat            1     52     (0)  62054  
   897   15.9  4.0  8.8  scaffold202|size335976    133679  133775  (201506) + rnd-2_family-88                                         Unknown                921   1008     (1)  62053  
  1695   20.0  2.9  4.9  scaffold202|size335976    133816  134380  (200901) C rnd-4_family-1649                                       Unknown               (20)    683       6  62055  
  1398   10.2  7.4  6.7  scaffold202|size335976    134435  134717  (200564) C genome_1_15599                                          DNA                    (0)   1271     987  62056  
  1707    9.3 16.5  0.2  scaffold202|size335976    134722  135097  (200184) + genome_11_12231                                         DNA                      1    437     (0)  62057  
  2170   13.6  7.2  2.4  scaffold202|size335976    135099  135529  (199752) C genome_1_15599                                          DNA                  (287)    984     534  62056  
   554   28.1  5.6  5.0  scaffold202|size335976    135978  136346  (198935) C rnd-5_family-1288                                       Unknown              (154)    212       1  62058  
   471   20.6  1.9 10.0  scaffold202|size335976    136360  136521  (198760) + rnd-3_family-180                                        Unknown                311    460     (0)  62059  
  2008   19.4 16.2  3.6  scaffold202|size335976    136801  137627  (197654) C rnd-5_family-126                                        Unknown               (21)    951       9  62060  
   282   17.2  1.2 13.9  scaffold202|size335976    137663  137743  (197538) C scaffold133|size826974_(dbseq-nr_519)_[800995,807399]   LTR/Gypsy           (6087)    318     247  62061 *
   287   14.3  1.1 16.2  scaffold202|size335976    137703  137794  (197487) + rnd-1_family-928                                        Unknown                  4     83     (4)  62062 *
   978   16.8  9.5  3.9  scaffold202|size335976    137737  137977  (197304) + scaffold9|size952703_(dbseq-nr_94)_[283613,290091]      LTR/Gypsy              129    382  (6097)  62063  
   386   31.8  1.2  7.6  scaffold202|size335976    138563  138729  (196552) + rnd-1_family-1368                                       LTR/Copia               12    168    (14)  62064  
   228   24.7  8.0  3.3  scaffold202|size335976    141646  141661  (193620) + genome_10_2458                                          DNA                    542    561   (100)  62065  
  7347    1.3  0.4  0.0  scaffold202|size335976    141662  142481  (192800) C genome_3_14621                                          DNA                    (0)    823       1  62066  
  2186    7.2  0.4  0.0  scaffold202|size335976    142507  142784  (192497) C genome_12_19122                                         DNA                    (0)    279       1  62067  
   294   11.5 13.5  0.0  scaffold202|size335976    142818  142869  (192412) + rnd-4_family-390                                        Unknown                  3     61     (4)  62068  
  9022    5.0  0.5  0.6  scaffold202|size335976    142975  144089  (191192) C genome_12_5761                                          LTR/Gypsy              (0)   1590     477  62069  
  1373    7.9  2.3  2.3  scaffold202|size335976    144078  144273  (191008) C genome_12_5761                                          LTR/Gypsy           (1257)    333     138  62069 *
  3975   13.4  6.3  2.2  scaffold202|size335976    144274  145003  (190278) + genome_5_12790                                          DNA                      1    759   (810)  62070  
  2356   13.5  1.3  3.1  scaffold202|size335976    145290  145687  (189594) + genome_5_12790                                          DNA                   1179   1569     (0)  62071  
   933   11.6  0.7  0.0  scaffold202|size335976    145688  145824  (189457) + genome_1_5438                                           DNA                    621    758     (0)  62072  
  1679    9.3  0.4  1.2  scaffold202|size335976    145874  146122  (189159) + rnd-1_family-337                                        LTR/ERVK                 1    247   (859)  62073  
   702   26.6  5.6  7.3  scaffold202|size335976    146122  146268  (189013) C rnd-1_family-402                                        DNA/PiggyBac         (102)    662     397  62074 *
   928   16.9  0.6  0.6  scaffold202|size335976    146269  146441  (188840) + rnd-1_family-1062                                       Unknown                  1    173     (0)  62075  
   702   26.6  5.6  7.3  scaffold202|size335976    146442  146495  (188786) C rnd-1_family-402                                        DNA/PiggyBac         (102)    396     295  62074  
  1817   18.7  6.1  7.7  scaffold202|size335976    146573  147100  (188181) C rnd-1_family-402                                        DNA/PiggyBac         (244)    520       1  62076  
    13   13.7  0.0  0.0  scaffold202|size335976    147605  147629  (187652) + (GAG)n                                                  Simple_repeat            1     25     (0)  62077  
    13   20.1  0.0  2.9  scaffold202|size335976    150655  150690  (184591) + (GTGG)n                                                 Simple_repeat            1     35     (0)  62078  
   300    9.5  0.0  0.0  scaffold202|size335976    150905  150946  (184335) + genome_5_11572                                          DNA                     13     54   (385)  62079  
  1732    4.3  0.5  0.0  scaffold202|size335976    150993  151199  (184082) C genome_5_4290                                           DNA                    (0)    458     251  62080 *
  9107    4.1  1.4  0.5  scaffold202|size335976    151196  152305  (182976) + scaffold170|size558746_(dbseq-nr_246)_[277812,288266]   LTR/Gypsy             7851   8971  (1484)  62081  
  2186    2.0  0.0  2.4  scaffold202|size335976    152283  152541  (182740) C genome_5_4290                                           DNA                  (205)    253       1  62080 *
  1429   17.9  4.3  0.6  scaffold202|size335976    152686  152989  (182292) C rnd-5_family-3167                                       Unknown                (0)    315       1  62082  
   328   11.4  0.0  0.0  scaffold202|size335976    153287  153330  (181951) C rnd-5_family-449                                        Unknown                (9)    515     472  62083  
   254   21.1  9.7  7.8  scaffold202|size335976    153408  153520  (181761) C rnd-5_family-449                                        Unknown              (151)    373     259  62084  
   228   13.6  2.3  0.0  scaffold202|size335976    155128  155171  (180110) C genome_10_3983                                          DNA                  (195)    788     744  62085  
  2068    9.6  0.0  0.0  scaffold202|size335976    155510  155800  (179481) C rnd-1_family-29                                         Unknown                (0)    423     133  62086  
  5999    7.0  0.7  4.0  scaffold202|size335976    155801  156644  (178637) + rnd-1_family-321                                        Unknown                 28    844    (21)  62087  
   724    8.2  0.0  0.0  scaffold202|size335976    156645  156742  (178539) + rnd-1_family-817                                        Unknown                564    661     (0)  62088  
  3356    9.3  1.7  3.7  scaffold202|size335976    156797  157360  (177921) C scaffold63|size1124630_(dbseq-nr_381)_[616819,628943]   LTR/Gypsy           (9897)   2228    1492  62089  
  1017   12.8  0.0  0.0  scaffold202|size335976    157318  157473  (177808) + rnd-1_family-343                                        Unknown                 71    226     (0)  62090 *
   825   20.8 11.9  6.1  scaffold202|size335976    157467  157489  (177792) + rnd-4_family-1649                                       Unknown                245    307   (396)  62091 *
  1352   11.0  2.9  0.4  scaffold202|size335976    157490  157763  (177518) C rnd-1_family-29                                         Unknown              (161)    262       7  62092  
   825   20.8 11.9  6.1  scaffold202|size335976    157764  157901  (177380) + rnd-4_family-1649                                       Unknown                308    703     (0)  62091  
   430   18.1  3.8  0.9  scaffold202|size335976    157905  158010  (177271) + genome_4_563                                            DNA                     10    118    (26)  62093  
  3024   13.2  0.4  0.4  scaffold202|size335976    158037  158509  (176772) + genome_12_17919                                         DNA                      1    473     (0)  62094  
  3349    8.4  0.9  0.4  scaffold202|size335976    158575  159029  (176252) C genome_8_12120                                          DNA                    (0)    457       1  62095  
  1034   24.4  8.0  1.9  scaffold202|size335976    159030  159368  (175913) C genome_9_4307                                           DNA                   (72)    359       1  62096  
  2226   17.7  0.5  2.2  scaffold202|size335976    159434  159844  (175437) C genome_4_21158                                          DNA                    (0)    421      18  62097  
   328   22.9  3.3  6.8  scaffold202|size335976    159740  159861  (175420) + genome_11_11344                                         DNA                    330    447     (3)  62098 *
   330   27.0  5.1  5.1  scaffold202|size335976    160124  160240  (175041) C rnd-1_family-99                                         Unknown               (23)    172      56  62099  
  1691   21.6  3.1  1.0  scaffold202|size335976    160505  160888  (174393) + genome_3_19411                                          DNA                      1    392     (0)  62100  
   230   18.6  1.1  4.1  scaffold202|size335976    161053  161609  (173672) + A-rich                                                  Low_complexity           1    541     (0)  62101  
    39   20.3  0.0  0.0  scaffold202|size335976    162140  162219  (173062) + GA-rich                                                 Low_complexity           1     80     (0)  62102  
   246   16.4  4.9  0.0  scaffold202|size335976    162231  162291  (172990) + rnd-1_family-61                                         Unknown                445    508     (0)  62103  
   749   22.6  8.8  0.0  scaffold202|size335976    163361  163541  (171740) + genome_5_586                                            DNA                      1    197    (44)  62104  
   867   19.4 12.3  3.3  scaffold202|size335976    163565  163815  (171466) + genome_3_19411                                          DNA                     36    308    (84)  62105  
   330   27.1  2.4 10.7  scaffold202|size335976    164518  164738  (170543) + scaffold181|size428437_(dbseq-nr_547)_[289105,295166]   LTR/Copia             5506   5736   (326)  62106  
    12   12.5  0.0  3.7  scaffold202|size335976    168627  168654  (166627) + (TCTCT)n                                                Simple_repeat            1     27     (0)  62107  
  1149   19.7  1.8  4.7  scaffold202|size335976    170970  171251  (164030) + rnd-5_family-212                                        Unknown                683    956   (469)  62108  
  2036   14.7  4.4  4.1  scaffold202|size335976    171614  172025  (163256) + rnd-5_family-212                                        Unknown                953   1365    (60)  62108  
   336   20.6  0.0  0.0  scaffold202|size335976    172379  172441  (162840) + rnd-5_family-212                                        Unknown               1363   1425     (0)  62108  
    13   17.1  2.3  4.8  scaffold202|size335976    179192  179234  (156047) + (GTTGCTC)n                                              Simple_repeat            1     42     (0)  62109  
   282   10.2  0.0 15.0  scaffold202|size335976    182764  182832  (152449) C rnd-1_family-117                                        Unknown                (1)     61       2  62110  
   390   23.9  6.9  3.5  scaffold202|size335976    182848  183042  (152239) + rnd-1_family-26                                         Unknown                 27    203   (151)  62111  
  4057    2.8  0.4  0.2  scaffold202|size335976    183074  183538  (151743) C rnd-4_family-866                                        LTR/Copia              (1)   4793    4328  62112  
  1842    7.0  0.0  0.9  scaffold202|size335976    185869  186099  (149182) C rnd-4_family-866                                        LTR/Copia            (467)   4327    4099  62112  
 28715    5.7  2.1  0.5  scaffold202|size335976    186668  190411  (144870) C rnd-1_family-441                                        LTR/Copia              (0)   3806       1  62113  
 14643    5.4  1.0  0.4  scaffold202|size335976    190412  190825  (144456) + rnd-1_family-412                                        Unknown               1439   1862     (0)  62114  
   268   20.1  0.0  8.0  scaffold202|size335976    190808  190888  (144393) + rnd-5_family-3853                                       Unknown                237    311    (43)  62111 *
  2324   17.5  4.3  3.7  scaffold202|size335976    191099  191637  (143644) + rnd-5_family-1341                                       Unknown                  1    542   (163)  62115  
   240   22.5 10.6  5.4  scaffold202|size335976    191701  191841  (143440) C rnd-5_family-230                                        Unknown              (685)    149       2  62116  
  1396   19.4  0.4  0.7  scaffold202|size335976    192138  192417  (142864) + rnd-5_family-2695                                       Unknown                478    756  (1678)  62117  
  1187   15.2  0.4  2.2  scaffold202|size335976    192435  192661  (142620) + rnd-5_family-2695                                       Unknown                815   1037  (1397)  62117  
  4813    7.0  1.4  4.9  scaffold202|size335976    192662  193356  (141925) C scaffold170|size558746_(dbseq-nr_246)_[277812,288266]   LTR/Gypsy              (0)  10455    9784  62118 *
 29510    6.7  0.1  0.3  scaffold202|size335976    193351  197033  (138248) C scaffold93|size447978_(dbseq-nr_213)_[176059,182544]    LTR/Gypsy           (1054)   5432    1759  62119  
 15001    8.8  0.2  0.8  scaffold202|size335976    197002  198984  (136297) C scaffold46|size1342926_(dbseq-nr_577)_[710911,717439]   LTR/Gypsy           (4588)   1941       1  62120 *
  2655   19.2 14.3  3.0  scaffold202|size335976    198985  199759  (135522) + rnd-5_family-2695                                       Unknown               1033   1894   (540)  62117  
   502   27.3  4.7  9.0  scaffold202|size335976    199904  200181  (135100) C rnd-1_family-347                                        Unknown              (719)    356      90  62121  
   803   12.4  1.9  6.7  scaffold202|size335976    200191  200343  (134938) + rnd-4_family-32                                         Unknown                  1    146   (308)  62122  
   432   19.8  1.0  0.0  scaffold202|size335976    200344  200444  (134837) + genome_11_20665                                         DNA                      2    103  (1201)  62123  
  1851   21.6  0.6 10.5  scaffold202|size335976    200645  201188  (134093) + rnd-1_family-667                                        Unknown                213    707    (60)  62124  
   597   24.3  0.0  0.0  scaffold202|size335976    201223  201362  (133919) C rnd-5_family-4155                                       Unknown                (4)    140       1  62125  
  1024   20.4  0.0  0.5  scaffold202|size335976    201453  201673  (133608) + rnd-1_family-904                                        Unknown                194    413   (231)  62126  
 60495    0.0  0.0  0.0  scaffold202|size335976    201855  208283  (126998) C scaffold202|size335976_(dbseq-nr_697)_[202599,209027]   LTR/Gypsy              (0)   6429       1  62127  
   578   19.0  0.0  0.0  scaffold202|size335976    208386  208501  (126780) C rnd-1_family-354                                        Unknown               (99)    459     344  62128  
  1579   15.0  1.5  0.4  scaffold202|size335976    208504  208770  (126511) + scaffold170|size558746_(dbseq-nr_246)_[277812,288266]   LTR/Gypsy             1695   1964  (8491)  62129  
  2066    9.0  2.8  2.7  scaffold202|size335976    208784  209220  (126061) C rnd-3_family-259                                        Unknown              (123)    596     175  62130 *
  2932   25.3  4.6  2.5  scaffold202|size335976    209123  210102  (125179) + scaffold170|size558746_(dbseq-nr_246)_[277812,288266]   LTR/Gypsy             2186   3185  (7270)  62131  
   262   14.0  0.0  4.0  scaffold202|size335976    210118  210169  (125112) C rnd-1_family-354                                        Unknown              (278)    280     231  62128  
  1130   18.2  2.8  0.8  scaffold202|size335976    210507  210760  (124521) C rnd-1_family-336                                        Unknown                (0)    259       1  62132  
   745   24.1  1.1  0.0  scaffold202|size335976    210897  211070  (124211) C rnd-1_family-866                                        Unknown                (2)    344     169  62133  
    79    1.4  0.0  0.0  scaffold202|size335976    211189  211260  (124021) + (GA)n                                                   Simple_repeat            1     72     (0)  62134  
   914   18.2  2.5  0.0  scaffold202|size335976    211264  211461  (123820) + genome_11_20665                                         DNA                   1102   1304     (0)  62135  
  1169   17.9  8.7  9.0  scaffold202|size335976    211491  211779  (123502) + rnd-4_family-32                                         Unknown                167    454     (0)  62136  
  1801   19.9  4.4 12.2  scaffold202|size335976    211785  212464  (122817) C rnd-5_family-819                                        Unknown              (190)    790     158  62137  
   577    2.1  0.3  2.0  scaffold202|size335976    213605  214207  (121074) + (CA)n                                                   Simple_repeat            1    593     (0)  62138  
  1836   18.1  5.3  4.8  scaffold202|size335976    214373  214803  (120478) C genome_3_21671                                          DNA                    (1)    433       1  62139  
  2490   19.6  1.3  3.5  scaffold202|size335976    214804  215136  (120145) + scaffold61|size850897_(dbseq-nr_469)_[557107,562633]    LTR/Gypsy              511    825  (5702)  62140 *
 16390    5.2  2.0  0.6  scaffold202|size335976    215135  217281  (118000) + rnd-4_family-545                                        Unknown                  2   2177     (4)  62141 *
 22466   14.7  3.8  0.5  scaffold202|size335976    217278  220958  (114323) + scaffold52|size687078_(dbseq-nr_635)_[61213,67634]      LTR/Gypsy              771   4575  (1847)  62142  
  2260   13.1 10.6  2.0  scaffold202|size335976    220941  221345  (113936) C genome_2_13625                                          DNA                   (66)    439       1  62143 *
  3608   12.1  1.7  0.2  scaffold202|size335976    221346  221883  (113398) + scaffold19|size1190391_(dbseq-nr_660)_[227588,233993]   LTR/Gypsy             4544   5089  (1317)  62144  
  1057   19.8  0.0  0.0  scaffold202|size335976    221890  222076  (113205) C genome_3_7528                                           DNA                  (243)    213      27  62145  
  1025   15.8  1.2  6.6  scaffold202|size335976    223348  223620  (111661) C genome_10_6370                                          DNA                  (187)    377     128  62146  
  2515    7.0 16.6  0.2  scaffold202|size335976    223636  224009  (111272) + genome_5_5679                                           DNA                      1    435     (0)  62147  
   585   12.6  0.0  1.1  scaffold202|size335976    224016  224111  (111170) C genome_9_21378                                          DNA                  (469)     95       1  62146  
   863   16.7  2.0  0.0  scaffold202|size335976    224198  224347  (110934) + rnd-1_family-220                                        Unknown                318    470   (201)  62148  
  2244   25.4  1.7  0.7  scaffold202|size335976    224354  224935  (110346) + rnd-5_family-811                                        Unknown                  1    588     (0)  62149  
  8715   23.7  3.1  2.7  scaffold202|size335976    224936  227769  (107512) C rnd-5_family-4009                                       Unknown                (0)   2875      33  62150  
  2882   24.1  0.4  0.5  scaffold202|size335976    227805  228640  (106641) + rnd-1_family-465                                        Unknown                  2    708     (1)  62151 *
  6041   20.2  0.4  1.5  scaffold202|size335976    228633  230028  (105253) + rnd-1_family-393                                        LTR/Ngaro              575   1955    (33)  62152  
  4151   10.8  2.2  1.9  scaffold202|size335976    230153  230821  (104460) + rnd-1_family-220                                        Unknown                  1    671     (0)  62153  
    23   32.4  0.0  2.1  scaffold202|size335976    235203  235297   (99984) + (GCT)n                                                  Simple_repeat            1     93     (0)  62154  
    12   22.7  2.3  2.3  scaffold202|size335976    235498  235540   (99741) + (TGATATT)n                                              Simple_repeat            1     43     (0)  62155  
  2586   14.7  8.2  7.8  scaffold202|size335976    236298  236491   (98790) C genome_9_166370-9]2                                     Unspecified            (0)    615       1  62156  
  2587   13.2  4.1  2.4  scaffold202|size335976    236492  236910   (98371) C genome_1_13566                                          DNA                  (229)    426       1  62157  
   801   12.6 32.8  1.4  scaffold202|size335976    236933  237211   (98070) C rnd-5_family-1288                                       Unknown                (0)    366       1  62158  
   318   21.6  2.7  0.0  scaffold202|size335976    237718  237791   (97490) C rnd-5_family-616                                        Unknown                (0)     76       1  62159  
   465   15.2  0.0  6.1  scaffold202|size335976    241222  241326   (93955) + rnd-1_family-58                                         Unknown                547    645    (21)  62160  
   292   25.4  2.2  7.1  scaffold202|size335976    241326  241413   (93868) C rnd-1_family-1139                                       Unknown                (0)    133      50  62161 *
  3406    8.3  5.1  2.4  scaffold202|size335976    241414  241905   (93376) C genome_2_13625                                          DNA                    (0)    505       1  62162  
   555   18.1  4.3 14.4  scaffold202|size335976    241906  242206   (93075) + rnd-1_family-220                                        Unknown                145    671     (0)  62163  
    54   15.2  0.0  0.0  scaffold202|size335976    242207  242301   (92980) + GA-rich                                                 Low_complexity           1     95     (0)  62164  
   339   17.4  1.4  0.0  scaffold202|size335976    242302  242370   (92911) + rnd-1_family-84                                         Unknown                584    653     (1)  62165  
   696   22.3  3.6  3.6  scaffold202|size335976    242371  242565   (92716) C rnd-1_family-26                                         Unknown               (73)    251      57  62166  
  1574   12.3  2.7  0.1  scaffold202|size335976    244261  244518   (90763) C rnd-1_family-156                                        Unknown              (722)    238       1  62167  
   466   26.6  9.9  1.7  scaffold202|size335976    244488  244709   (90572) + scaffold148|size484791_(dbseq-nr_708)_[394079,400011]   LTR                   5179   5418   (515)  62168 *
   346   23.0  3.8  7.3  scaffold202|size335976    244706  244888   (90393) C scaffold230|size167806_(dbseq-nr_188)_[124304,130861]   LTR/Gypsy           (6007)    551     375  62169 *
   275   16.9 15.2  0.0  scaffold202|size335976    244878  244936   (90345) C scaffold122|size482992_(dbseq-nr_654)_[248621,254518]   LTR/Gypsy            (134)   5764    5697  62170 *
  1163    9.9  0.0  2.2  scaffold202|size335976    244926  245111   (90170) + rnd-1_family-555                                        Unknown                  4    185     (0)  62171  
    13   10.0  0.0  0.0  scaffold202|size335976    249491  249512   (85769) + (TTG)n                                                  Simple_repeat            1     22     (0)  62172  
   156    0.0  0.0  0.0  scaffold202|size335976    250978  251112   (84169) + (G)n                                                    Simple_repeat            1    135     (0)  62173  
   674   12.5  3.1  1.5  scaffold202|size335976    251266  251395   (83886) + rnd-1_family-315                                        Unknown                  2    133   (458)  62174  
   598    2.7  0.0  0.0  scaffold202|size335976    251396  251468   (83813) + rnd-1_family-339                                        Unknown                174    246   (478)  62175  
   138   10.3  0.0  0.0  scaffold202|size335976    251469  251665   (83616) + (G)n                                                    Simple_repeat            1    197     (0)  62176  
  1325    5.6 19.2  0.0  scaffold202|size335976    251710  251907   (83374) + rnd-1_family-339                                        Unknown                489    724     (0)  62175  
   732   11.5  2.6  0.0  scaffold202|size335976    251989  252101   (83180) + rnd-1_family-233                                        Unknown                  1    116   (102)  62177  
    65    0.0  0.0  0.0  scaffold202|size335976    252103  252160   (83121) + (G)n                                                    Simple_repeat            1     58     (0)  62178  
   265   12.5  6.9  3.3  scaffold202|size335976    252188  252245   (83036) C genome_10_6249                                          DNA                  (304)    285     226  62179  
   288    6.8  0.0  4.5  scaffold202|size335976    252267  252312   (82969) C genome_10_6249                                          DNA                  (342)    247     204  62179  
  2545   17.5  7.4  1.7  scaffold202|size335976    252316  252885   (82396) C genome_11_523                                           DNA                   (65)    602       1  62180  
 57960    0.0  0.0  0.0  scaffold202|size335976    253406  259611   (75670) + scaffold202|size335976_(dbseq-nr_697)_[254124,260329]   LTR                      1   6206     (0)  62181  
   932   25.7  8.3  5.5  scaffold202|size335976    259905  260242   (75039) C rnd-5_family-3106                                       Unknown              (173)    448     102  62182  
   508    0.0  0.0  0.0  scaffold202|size335976    263983  264038   (71243) C rnd-5_family-1290                                       Unknown                (0)     56       1  62183 *
  1877    8.8  1.4  4.9  scaffold202|size335976    264004  264300   (70981) + rnd-1_family-126                                        Unknown                535    821   (136)  62184  
   398   17.9  0.0  0.0  scaffold202|size335976    264292  264358   (70923) + rnd-1_family-72                                         Unknown                147    213   (673)  62185 *
   925   19.1 21.3  0.0  scaffold202|size335976    264306  264540   (70741) C rnd-1_family-26                                         Unknown                (0)    324      40  62186  
   641   13.6  0.0  0.0  scaffold202|size335976    264542  264644   (70637) C genome_8_12029                                          DNA                    (1)    291     189  62187  
  2750    8.2  8.3  0.9  scaffold202|size335976    264647  265078   (70203) C rnd-1_family-678                                        Unknown                (0)    464       1  62188  
  5419   17.1  1.5  3.3  scaffold202|size335976    265186  266295   (68986) C rnd-1_family-155                                        Unknown                (2)   1249     159  62189  
  4225    5.0  0.6  0.0  scaffold202|size335976    266296  266812   (68469) + genome_7_10266                                          DNA                      1    520     (0)  62190  
   936   10.1  8.1  0.0  scaffold202|size335976    266813  266959   (68322) C rnd-1_family-155                                        Unknown             (1091)    160       2  62189  
   611   13.4  4.1  1.6  scaffold202|size335976    266947  267067   (68214) C genome_8_12029                                          DNA                  (168)    124       1  62187 *
   324    7.9  0.0  5.9  scaffold202|size335976    267076  267129   (68152) + rnd-2_family-88                                         Unknown                881    931    (78)  62191  
   368   11.6  0.6  0.6  scaffold202|size335976    267130  267152   (68129) C rnd-1_family-26                                         Unknown              (137)     83       1  62192  
   275    6.7  0.0  0.0  scaffold202|size335976    267166  267210   (68071) + rnd-1_family-117                                        Unknown                  1     45    (17)  62193  
  4420   12.5  4.8  0.9  scaffold202|size335976    267226  267956   (67325) + rnd-1_family-180                                        Unknown                  2    912    (45)  62194  
  2842   10.9  2.5  6.0  scaffold202|size335976    267919  268715   (66566) C rnd-5_family-51                                         Unknown              (935)    841      71  62195 *
  1498   12.9  0.9  0.7  scaffold202|size335976    268709  269008   (66273) C scaffold5|size2025720_(dbseq-nr_679)_[1273151,1286701]  LTR/Gypsy           (6045)   7506    7175  62196 *
  9229    5.1  1.2  2.5  scaffold202|size335976    269005  270243   (65038) C rnd-1_family-42                                         Unknown               (19)   1763     594  62197  
   764   23.4  4.0  4.0  scaffold202|size335976    270169  270466   (64815) + scaffold3|size1191850_(dbseq-nr_493)_[349346,364513]    LTR/Copia             6886   7183  (7985)  62198 *
   475   23.8  1.1 15.5  scaffold202|size335976    270320  270503   (64778) + rnd-1_family-104                                        Unknown                883   1043     (0)  62199 *
  1802   19.7  3.8  5.7  scaffold202|size335976    270519  270998   (64283) + scaffold3|size1191850_(dbseq-nr_493)_[349346,364513]    LTR/Copia             8041   8511  (6657)  62198  
   479   19.3  6.1  5.5  scaffold202|size335976    270954  271155   (64126) + rnd-1_family-219                                        Unknown                 34    158   (272)  62200 *
   387   21.1  2.1  8.1  scaffold202|size335976    271020  271163   (64118) + scaffold3|size1191850_(dbseq-nr_493)_[349346,364513]    LTR/Copia             8370   8505  (6663)  62201 *
   268   28.6  1.9  0.9  scaffold202|size335976    271163  271268   (64013) + rnd-1_family-219                                        Unknown                 60    166   (264)  62202 *
  1349   10.1  0.0  0.0  scaffold202|size335976    271336  271514   (63767) C genome_1_11390                                          DNA                    (0)    453     275  62203  
   285    6.8 32.2  0.0  scaffold202|size335976    271515  271573   (63708) C rnd-1_family-1281                                       Unknown                (0)     98      21  62204  
  2893    7.8  3.3  0.2  scaffold202|size335976    271639  272036   (63245) C rnd-5_family-5958                                       Unknown                (8)    410       1  62205  
  1327   24.0  0.0  1.0  scaffold202|size335976    272069  272384   (62897) + rnd-1_family-638                                        Unknown                189    501     (0)  62206  
   649   24.8  1.4  1.4  scaffold202|size335976    272902  273110   (62171) + rnd-1_family-630                                        DNA/Ginger               4    212    (68)  62207  
   421   12.5  2.5  1.2  scaffold202|size335976    273114  273194   (62087) + rnd-1_family-434                                        DNA/Ginger              10     91   (230)  62208  
   568   16.4  0.8  4.9  scaffold202|size335976    273248  273375   (61906) + rnd-1_family-434                                        DNA/Ginger             199    321     (0)  62209  
  3028    6.1  1.9  1.2  scaffold202|size335976    273377  273790   (61491) C rnd-5_family-394                                        Unknown                (0)    417       1  62210  
   913   29.9  4.1  4.0  scaffold202|size335976    273792  274185   (61096) C rnd-5_family-1486                                       DNA/Ginger           (315)    821      69  62211  
   977   29.4  0.3  0.3  scaffold202|size335976    274186  274543   (60738) + rnd-1_family-245                                        DNA/Ginger            1020   1377    (81)  62212  
  1607   18.4  7.4 12.6  scaffold202|size335976    274582  275122   (60159) C rnd-5_family-2461                                       Unknown                (0)    638     123  62213 *
  1882    8.8  0.3 11.2  scaffold202|size335976    274939  275246   (60035) C genome_1_11390                                          DNA                  (175)    278       1  62203  
  1401   18.3  3.4  4.8  scaffold202|size335976    275247  275625   (59656) + rnd-1_family-351                                        Unknown                  8    426     (4)  62214  
   693   23.3  1.1 11.6  scaffold202|size335976    275475  275760   (59521) C rnd-1_family-224                                        Unknown               (41)    259       1  62215 *
   898   12.5  0.7  0.7  scaffold202|size335976    275626  275770   (59511) C scaffold5|size2025720_(dbseq-nr_679)_[1273151,1286701]  LTR/Gypsy          (12991)    560     416  62216  
   593   17.1  0.0  1.7  scaffold202|size335976    275763  275881   (59400) + rnd-5_family-766                                        DNA/TcMar-Tc2         1731   1847     (0)  62217 *
   519   22.3  6.2  3.0  scaffold202|size335976    275882  275931   (59350) C rnd-5_family-884                                        Unknown              (251)     55       1  62218  
  2740   15.8  0.9  0.2  scaffold202|size335976    275944  276388   (58893) C genome_1_9665                                           DNA                    (4)    576     129  62219  
  1407   15.5  0.4  0.0  scaffold202|size335976    276390  276615   (58666) C genome_1_9665                                           DNA                  (353)    227       1  62220  
  1582   11.0  3.9  4.6  scaffold202|size335976    276656  276703   (58578) + rnd-5_family-2086                                       Unknown                633    677   (368)  62221  
    45   10.8  0.0  0.0  scaffold202|size335976    276704  276775   (58506) + (TTC)n                                                  Simple_repeat            1     72     (0)  62222  
  1582   11.0  3.9  4.6  scaffold202|size335976    276776  277032   (58249) + rnd-5_family-2086                                       Unknown                678    935   (110)  62221  
  1495   16.8  5.4 13.5  scaffold202|size335976    277033  277244   (58037) C rnd-1_family-30                                         Unknown               (45)    532      99  62223  
 36325    3.2  0.7  0.7  scaffold202|size335976    277259  282099   (53182) + scaffold312|size187761_(dbseq-nr_665)_[74133,78979]     LTR/Copia                1   4847     (0)  62224  
   604    5.5  0.0  0.0  scaffold202|size335976    282100  282172   (53109) C rnd-1_family-72                                         Unknown              (659)    227     155  62225 *
   668   26.1  4.8  3.4  scaffold202|size335976    282166  282395   (52886) C genome_11_5837                                          DNA                 (1165)    233       1  62226  
  1190   12.0  2.0  0.5  scaffold202|size335976    282621  282821   (52460) + rnd-1_family-594                                        Unknown                  1    204     (6)  62227  
   896   24.5 10.2  5.2  scaffold202|size335976    282822  283081   (52200) C rnd-1_family-21                                         Unknown             (4079)   1833    1351  62228  
   993   29.2  2.0  2.0  scaffold202|size335976    283237  283690   (51591) + rnd-1_family-911                                        Unknown                 28    481     (0)  62229  
  1952   21.6  1.1  2.2  scaffold202|size335976    283833  284610   (50671) C rnd-1_family-509                                        Unknown                (2)   1131       1  62230  
   373   24.4  2.2  3.0  scaffold202|size335976    284613  284747   (50534) C rnd-5_family-1363                                       Unknown                (0)   4414    4281  62231 *
  2079   20.4  9.7  2.6  scaffold202|size335976    284663  285240   (50041) + rnd-5_family-4676                                       Unknown                 54    671  (1365)  62232  
   257   11.4  2.2  2.2  scaffold202|size335976    286775  286819   (48462) + rnd-1_family-775                                        Unknown                 51     95    (11)  62233  
   538   24.0  1.3  0.7  scaffold202|size335976    287044  287194   (48087) + rnd-1_family-521                                        Unknown                 12    163   (194)  62234  
   955   24.9  0.3  1.3  scaffold202|size335976    287268  287580   (47701) C rnd-1_family-509                                        Unknown              (818)    315       6  62230  
   760   21.3  3.9  0.5  scaffold202|size335976    287588  287790   (47491) C rnd-1_family-21                                         Unknown             (5477)    435     226  62235 *
  1348   22.3  0.6  0.3  scaffold202|size335976    287785  288099   (47182) + rnd-1_family-396                                        Unknown                148    463     (1)  62236  
   283   29.7 15.5  0.4  scaffold202|size335976    288978  289183   (46098) + rnd-5_family-2257                                       Unknown                100    336   (495)  62237  
    14   22.4  2.4  0.0  scaffold202|size335976    289224  289265   (46016) + (ATCACC)n                                               Simple_repeat            1     43     (0)  62238  
  1009   28.9  0.3  0.3  scaffold202|size335976    289765  290080   (45201) C rnd-1_family-536                                        Unknown               (15)    342      27  62239  
   251   23.6  0.0 20.2  scaffold202|size335976    290043  290143   (45138) + genome_11_16249                                         DNA                    303    386   (277)  62240 *
   620   20.4 17.9  1.4  scaffold202|size335976    290144  290327   (44954) + genome_11_16249                                         DNA                    450    663     (0)  62241  
  1224   22.8  3.9  2.9  scaffold202|size335976    290506  290817   (44464) C rnd-5_family-1793                                       Unknown              (503)    677     363  62242  
   226   17.7  6.2  3.0  scaffold202|size335976    290823  290886   (44395) C genome_3_3699                                           DNA/centromeric       (41)    601     536  62243  
  2253   13.4  9.0  2.7  scaffold202|size335976    290927  291349   (43932) C genome_3_7528                                           DNA                    (7)    449       1  62244  
   662   15.3 15.9  1.2  scaffold202|size335976    291355  291499   (43782) C genome_3_3699                                           DNA/centromeric      (108)    534     369  62243  
  3250    9.1  4.7  0.5  scaffold202|size335976    291524  292063   (43218) C rnd-1_family-542                                        Unknown                (0)    507       1  62245  
   813   10.6  0.0  3.2  scaffold202|size335976    292072  292198   (43083) C rnd-1_family-887                                        Unknown               (61)    276     154  62246  
  2924    7.3  5.3  0.5  scaffold202|size335976    292203  292615   (42666) C rnd-1_family-1191                                       Unknown                (9)    433       1  62247  
   864   10.3 10.3  0.0  scaffold202|size335976    292565  292710   (42571) + rnd-1_family-1237                                       Unknown                  1    161     (0)  62248 *
  1215   13.2  0.4  1.3  scaffold202|size335976    292671  293018   (42263) C rnd-1_family-294                                        Unknown                (8)    468       6  62249  
  4560   13.0  3.9  0.2  scaffold202|size335976    293025  293922   (41359) C rnd-1_family-292                                        Unknown                (0)    723       1  62250 *
  7400   11.1  1.0  0.5  scaffold202|size335976    293888  294955   (40326) + rnd-1_family-347                                        Unknown                  2   1075     (0)  62251  
   705    6.4  0.0  1.1  scaffold202|size335976    294877  294971   (40310) C rnd-1_family-752                                        Unknown                (4)     94       1  62252 *
  2014   17.7  4.7  0.2  scaffold202|size335976    294978  295357   (39924) + genome_9_1663                                           DNA                     33    429     (2)  62253  
   462   18.4  0.9 13.7  scaffold202|size335976    295362  295494   (39787) C genome_3_21239                                          DNA/centromeric      (319)    388     218  62254  
  1838   20.3  1.0  4.3  scaffold202|size335976    295495  295901   (39380) + genome_4_21158                                          DNA                      1    394    (27)  62255  
  3736    6.0  4.9  2.4  scaffold202|size335976    295902  296394   (38887) + genome_2_13625                                          DNA                      1    505     (0)  62256  
   711   13.9  4.3  0.7  scaffold202|size335976    296550  296687   (38594) C genome_3_3699                                           DNA/centromeric      (499)    143       1  62243  
   424   24.6  4.3  6.6  scaffold202|size335976    296697  296883   (38398) C genome_11_20665                                         DNA                    (0)   1304    1122  62257  
   252   29.6  2.8  0.0  scaffold202|size335976    296900  296970   (38311) + rnd-1_family-914                                        Unknown                174    246   (129)  62258  
  3323    7.0 10.1  0.6  scaffold202|size335976    297170  297716   (37565) C genome_1_17731                                          DNA                    (0)    615      17  62259  
    12   16.9  8.3  2.0  scaffold202|size335976    299328  299375   (35906) + A-rich                                                  Low_complexity           1     51     (0)  62260  
   342   20.0  1.3  1.3  scaffold202|size335976    304097  304172   (31109) C rnd-5_family-616                                        Unknown                (0)     76       1  62261  
   481   22.7 25.6  0.0  scaffold202|size335976    304727  304902   (30379) + genome_2_13625                                          DNA                      2    222   (283)  62262  
   480   25.2  3.3  5.7  scaffold202|size335976    304942  305156   (30125) C rnd-1_family-628                                        Unknown               (28)   1018     809  62263  
   281   31.1  7.8  1.6  scaffold202|size335976    306162  306341   (28940) + rnd-1_family-287                                        Unknown                228    418   (154)  62264  
   277   22.9  3.6  1.8  scaffold202|size335976    306434  306544   (28737) + rnd-4_family-116                                        Unknown                470    582  (1631)  62265 *
   283   26.8  5.9  5.3  scaffold202|size335976    306506  306685   (28596) C rnd-1_family-147                                        Unknown              (925)    408     265  62266  
    58    5.5  0.0  2.6  scaffold202|size335976    308919  308997   (26284) + (TCTCTCTG)n                                             Simple_repeat            1     77     (0)  62267  
    15   24.2  0.0  7.7  scaffold202|size335976    309000  309055   (26226) + (TC)n                                                   Simple_repeat            1     52     (0)  62268  
    17    4.9  0.0  0.0  scaffold202|size335976    309964  309984   (25297) + (TC)n                                                   Simple_repeat            1     21     (0)  62269  
    25    0.0 10.3  0.0  scaffold202|size335976    310039  310077   (25204) + (CTCGCAATCT)n                                           Simple_repeat            1     43     (0)  62270  
   385   17.4  2.1  5.3  scaffold202|size335976    310315  310411   (24870) C rnd-4_family-406                                        Unknown                (0)    114      21  62271  
   551   29.4  6.6  6.1  scaffold202|size335976    310859  311299   (23982) + rnd-5_family-3626                                       Unknown               1304   1746  (4577)  62272  
   532   15.6  1.6  2.4  scaffold202|size335976    311486  311610   (23671) + rnd-5_family-3626                                       Unknown               2201   2324  (3999)  62273  
  1842   22.3  5.5  9.0  scaffold202|size335976    311627  312467   (22814) + rnd-5_family-1970                                       Unknown                701   1514   (287)  62274  
   235   30.4  4.4  1.4  scaffold202|size335976    312505  312641   (22640) + genome_12_19122                                         DNA                     30    170   (109)  62275  
    37    2.6  0.0  0.0  scaffold202|size335976    313862  313900   (21381) + (GACTGCTTT)n                                            Simple_repeat            1     39     (0)  62276  
  1117   19.7  1.2  3.2  scaffold202|size335976    314177  314433   (20848) + genome_7_14113                                          DNA                      1    252     (0)  62277  
   225   19.1  0.0  0.0  scaffold202|size335976    314876  314917   (20364) C genome_6_9737                                           DNA                  (478)    248     207  62278 *
   230   20.9  0.0  0.0  scaffold202|size335976    314884  314926   (20355) C genome_12_10956                                         DNA                  (771)     43       1  62279  
    13   15.9  0.0  0.0  scaffold202|size335976    319610  319637   (15644) + (GTATG)n                                                Simple_repeat            1     28     (0)  62280  
   716    9.7  1.7  1.7  scaffold202|size335976    333451  333565    (1716) C rnd-4_family-710                                        Unknown                (0)    132      18  62281  
   274   18.5  1.0 18.8  scaffold202|size335976    333582  333681    (1600) + rnd-5_family-442                                        Unknown                  1     85  (4365)  62282 *
   443   21.5  0.0  1.1  scaffold202|size335976    333641  333734    (1547) C rnd-1_family-1340                                       Unknown                (0)     93       1  62283  
   311   20.9 19.7  7.4  scaffold202|size335976    333735  333943    (1338) C rnd-5_family-264                                        LTR/Gypsy             (44)   3552    3215  62284 *
   579   16.5  2.7 18.0  scaffold202|size335976    333775  333959    (1322) + rnd-5_family-151                                        Unknown                193    353  (2878)  62285  
   229   17.7 13.0  4.8  scaffold202|size335976    334616  334692     (589) + rnd-5_family-1031                                       Unknown               3010   3092  (2970)  62286  
  1775   25.2  1.3  1.3  scaffold202|size335976    334748  335281       (0) C rnd-5_family-264                                        LTR/Gypsy           (1113)   2484    1951  62284  
 12314    4.1  0.7  0.2  scaffold203|size675210         2    1508  (673218) + rnd-5_family-339                                        Unknown                219   1611     (2)  62287  
  1638    9.4  7.2  0.7  scaffold203|size675210      1509    1786  (672940) + genome_2_20801                                          DNA                     76    371    (52)  62288  
  7654    8.0  4.1  5.6  scaffold203|size675210      1836    3074  (671652) + genome_6_9300                                           DNA                      1   1222     (0)  62289  
    16    4.5  4.3  0.0  scaffold203|size675210      6005    6027  (668699) + (GT)n                                                   Simple_repeat            1     24     (0)  62290  
  3964   15.5  3.9  1.2  scaffold203|size675210      6030    6755  (667971) + genome_6_12811                                          DNA                      1    745     (0)  62291  
   415   11.3  1.6  0.0  scaffold203|size675210      6858    6919  (667807) C rnd-1_family-345                                        Unknown                (3)    172     110  62292  
  3554    9.1  0.0  1.1  scaffold203|size675210      7434    7911  (666815) C genome_12_17919                                         DNA                    (0)    473       1  62293  
 25399    4.2  1.5  1.1  scaffold203|size675210     10931   11261  (663465) C rnd-5_family-264                                        LTR/Gypsy            (138)   3459    3124  62294  
   337   29.1  6.7  1.7  scaffold203|size675210     11262   11485  (663241) + rnd-5_family-1031                                       Unknown                330    564  (5498)  62295  
 25399    4.2  1.5  1.1  scaffold203|size675210     11486   14556  (660170) C rnd-5_family-264                                        LTR/Gypsy            (138)   3123       1  62294  
  9860   19.9  3.6  3.4  scaffold203|size675210     14557   18436  (656290) + rnd-5_family-440                                        Unknown                540   5941  (2272)  62296  
  2319    9.4  1.9  2.2  scaffold203|size675210     18463   18830  (655896) + rnd-5_family-440                                        Unknown               3872   4238     (0)  62296  
   407   23.8  4.0  3.4  scaffold203|size675210     18832   18979  (655747) C rnd-5_family-4603                                       Unknown              (235)    239      91  62297  
   256   18.8  8.5  9.7  scaffold203|size675210     19403   19496  (655230) C genome_8_15991                                          DNA                  (155)    127      35  62298  
   525   17.0  1.1  0.0  scaffold203|size675210     19752   19845  (654881) + rnd-5_family-1486                                       DNA/Ginger               1     95  (1041)  62299  
   694   28.8  7.8  3.8  scaffold203|size675210     20222   20699  (654027) C rnd-1_family-600                                        Unknown                (8)    793       1  62300  
  2575   10.9  3.4  3.2  scaffold203|size675210     22583   22990  (651736) C genome_4_2290                                           DNA                  (187)   1268     860  62301  
   263   18.0  0.0  1.6  scaffold203|size675210     22978   23039  (651687) C rnd-1_family-127                                        Unknown              (215)    757     697  62302 *
  2313    7.9  2.7  9.2  scaffold203|size675210     22986   23388  (651338) + rnd-1_family-127                                        Unknown                  1    379   (593)  62303  
    37   32.6  0.0  0.0  scaffold203|size675210     23408   23533  (651193) + A-rich                                                  Low_complexity           1    126     (0)  62304  
    37    2.6  0.0  0.0  scaffold203|size675210     23637   23675  (651051) + (AAACA)n                                                Simple_repeat            1     39     (0)  62305  
  3784    5.6  4.4  0.2  scaffold203|size675210     23877   24357  (650369) C genome_6_10615                                          DNA                   (16)    501       1  62306  
  2515   14.6  5.3  3.2  scaffold203|size675210     24358   24844  (649882) + genome_4_2290                                           DNA                    953   1449     (6)  62307  
    56    9.7  0.0  0.0  scaffold203|size675210     24943   25020  (649706) + (A)n                                                    Simple_repeat            1     78     (0)  62308  
   285   21.2 16.9  1.3  scaffold203|size675210     29922   30122  (644604) C genome_1_15599                                          DNA                  (861)    410     179  62309  
   511   15.9 17.7  1.4  scaffold203|size675210     31201   31340  (643386) + rnd-5_family-4603                                       Unknown                323    474     (0)  62310  
   498   21.7 10.2  8.4  scaffold203|size675210     31418   31733  (642993) + rnd-5_family-1024                                       LTR                    483    728    (75)  62311  
  2165   19.6  1.8  0.9  scaffold203|size675210     31739   32191  (642535) + rnd-1_family-581                                        Unknown                  1    457    (10)  62312  
  1578   23.4  1.5  3.0  scaffold203|size675210     31942   32351  (642375) C rnd-1_family-932                                        Unknown                (2)    611     208  62313 *
   564   24.6  0.0  0.0  scaffold203|size675210     32405   32526  (642200) C rnd-1_family-1149                                       Unknown                (0)    127       6  62314 *
  2428   18.1  4.8  7.8  scaffold203|size675210     32522   33127  (641599) C rnd-5_family-961                                        Unknown                (1)    732     144  62315  
   646   20.5  0.0  0.0  scaffold203|size675210     33180   33301  (641425) C rnd-1_family-1149                                       Unknown                (0)    127       6  62316 *
  2822   16.1  4.4  0.9  scaffold203|size675210     33298   33349  (641377) C rnd-5_family-961                                        Unknown                (2)    731     684  62317  
    36    0.0  0.0  0.0  scaffold203|size675210     33350   33383  (641343) + (TTGTT)n                                                Simple_repeat            1     34     (0)  62318  
  2822   16.1  4.4  0.9  scaffold203|size675210     33384   33876  (640850) C rnd-5_family-961                                        Unknown               (50)    683     168  62317  
   623   20.2  1.9  5.1  scaffold203|size675210     35641   35802  (638924) + rnd-5_family-6001                                       Unknown               1671   1827     (5)  62319  
   263   22.8  5.2 13.1  scaffold203|size675210     35818   35989  (638737) C genome_7_9296                                           DNA                    (4)    347     188  62320  
   378   16.9  0.0  0.0  scaffold203|size675210     35999   36063  (638663) + rnd-5_family-3908                                       Unknown                  2     66   (106)  62321  
   304    9.4  1.1  1.5  scaffold203|size675210     38632   39098  (635628) + (GA)n                                                   Simple_repeat            1    465     (0)  62322  
  1448   23.0  6.2  3.4  scaffold203|size675210     39215   39701  (635025) + genome_4_8562                                           DNA                     35    534     (0)  62323  
   287   15.0 14.9  1.2  scaffold203|size675210     39707   39780  (634946) + genome_3_19411                                          DNA                    296    379    (13)  62324  
    41    0.0  0.0  0.0  scaffold203|size675210     39909   39946  (634780) + (TTCCT)n                                                Simple_repeat            1     38     (0)  62325  
  2537   14.1  2.4  0.9  scaffold203|size675210     42461   42881  (631845) + genome_2_9627                                           DNA                      1    427     (2)  62326  
   229   25.7  3.7  8.5  scaffold203|size675210     42887   43022  (631704) C rnd-1_family-103                                        Unknown              (543)    404     275  62327  
   343   28.5  0.8  1.7  scaffold203|size675210     43042   43159  (631567) C rnd-4_family-927                                        Unknown                (0)    373     257  62328  
  1838    8.2  0.0  0.0  scaffold203|size675210     43200   43430  (631296) C scaffold133|size826974_(dbseq-nr_519)_[800995,807399]   LTR/Gypsy            (875)   5530    5300  62329  
  1905    8.8  0.0  0.4  scaffold203|size675210     43433   43683  (631043) + scaffold162|size663301_(dbseq-nr_671)_[176169,182640]   LTR/Gypsy              988   1237  (5235)  62330 *
 27556    8.6  0.1  0.1  scaffold203|size675210     43666   47237  (627489) C scaffold133|size826974_(dbseq-nr_519)_[800995,807399]   LTR/Gypsy           (2192)   4213     639  62329  
  1963   20.6  4.8  5.0  scaffold203|size675210     47243   47841  (626885) + scaffold9|size952703_(dbseq-nr_94)_[283613,290091]      LTR/Gypsy             5882   6479     (0)  62331  
   364   24.6 11.2  3.2  scaffold203|size675210     49766   50051  (624675) + genome_6_9300                                           DNA                    731   1038   (184)  62332  
   244   20.4  0.0  0.0  scaffold203|size675210     50495   50543  (624183) + genome_12_19122                                         DNA                     16     64   (215)  62333  
  3652    2.9  0.5  0.2  scaffold203|size675210     50552   50972  (623754) + scaffold7|size730406_(dbseq-nr_160)_[96026,102513]      LTR/Gypsy             6067   6488     (0)  62334  
   878   25.0  0.0  0.0  scaffold203|size675210     50979   51178  (623548) + genome_12_19122                                         DNA                     80    279     (0)  62335  
   938   19.7 14.3  0.4  scaffold203|size675210     52784   52992  (621734) + genome_12_13613                                         DNA                      1    238   (286)  62336  
   261   14.6  4.2  0.0  scaffold203|size675210     53000   53047  (621679) C rnd-5_family-244                                        Unknown                (1)    355     306  62337  
 21514   10.1  0.6  0.2  scaffold203|size675210     53566   56661  (618065) + rnd-1_family-195                                        DNA/hAT-Tag1             1   3109     (0)  62338  
  1723   17.9  2.6  0.6  scaffold203|size675210     56662   56732  (617994) + rnd-1_family-885                                        Unknown                279    356     (0)  62339  
    14   15.2 11.7  1.5  scaffold203|size675210     56786   56845  (617881) + (AGATGA)n                                               Simple_repeat            1     66     (0)  62340  
  6968   12.3  0.6  1.1  scaffold203|size675210     56864   58003  (616723) C rnd-1_family-340                                        Unknown                (0)   1135       1  62341  
  5091   11.7  0.4  1.2  scaffold203|size675210     57499   58303  (616423) + rnd-1_family-584                                        Unknown                  1    798     (0)  62342 *
 52327    1.2  0.2  0.3  scaffold203|size675210     58593   64572  (610154) + scaffold16|size1078160_(dbseq-nr_220)_[363944,369920]   LTR/Copia                1   5977     (0)  62343  
   321   29.5  0.0  0.0  scaffold203|size675210     64977   65071  (609655) + genome_12_13613                                         DNA                    430    524     (0)  62344  
   968   25.5  5.7  1.2  scaffold203|size675210     66220   66537  (608189) + genome_3_19411                                          DNA                     58    389     (3)  62345  
   364   18.1  1.4  1.4  scaffold203|size675210     66564   66636  (608090) C genome_7_9296                                           DNA                  (278)     73       1  62346  
  6733    3.3  0.4  0.1  scaffold203|size675210     73198   73990  (600736) C rnd-1_family-968                                        LTR/Gypsy              (0)    795       1  62347  
   892    8.8  0.0  0.8  scaffold203|size675210     74028   74153  (600573) + rnd-1_family-1111                                       LTR/Copia                1    125     (0)  62348  
    18    6.3  5.9  0.0  scaffold203|size675210     74184   74217  (600509) + (AGCGAC)n                                               Simple_repeat            1     36     (0)  62349  
  3118    4.3  0.0  1.3  scaffold203|size675210     74218   74588  (600138) + rnd-1_family-386                                        Unknown                  1    366     (6)  62350  
  6796    3.4  0.1  0.1  scaffold203|size675210     74589   75383  (599343) C rnd-1_family-968                                        LTR/Gypsy              (0)    795       1  62351  
    12   22.1  2.7  0.0  scaffold203|size675210     76941   76977  (597749) + GA-rich                                                 Low_complexity           1     38     (0)  62352  
   599   12.9  1.0  1.0  scaffold203|size675210     88157   88258  (586468) C rnd-1_family-26                                         Unknown                (6)    318     217  62353  
  1657   13.9  0.0  0.0  scaffold203|size675210     89636   89880  (584846) + genome_9_1663                                           DNA                      1    245   (186)  62354  
  2525   15.6  6.8  1.8  scaffold203|size675210     89881   90410  (584316) + genome_7_5391                                           DNA                      1    556    (26)  62355  
   857   19.5  0.7  0.0  scaffold203|size675210     90424   90572  (584154) C rnd-1_family-26                                         Unknown              (116)    208      59  62353  
  2007   16.7 10.5  1.5  scaffold203|size675210     90598   91035  (583691) C scaffold61|size850897_(dbseq-nr_469)_[557107,562633]    LTR/Gypsy              (0)   5527    5051  62356  
   426   15.7  5.5  6.5  scaffold203|size675210     91021   91081  (583645) + rnd-2_family-88                                         Unknown                866    920    (89)  62357 *
  1281   10.6  2.8  2.7  scaffold203|size675210     91082   94015  (580711) + GA-rich                                                 Low_complexity           1   2937     (0)  62358  
   426   15.7  5.5  6.5  scaffold203|size675210     94016   94062  (580664) + rnd-2_family-88                                         Unknown                921    972    (37)  62357  
    13   12.5  0.0  0.0  scaffold203|size675210     94086   94111  (580615) + (ATTGT)n                                                Simple_repeat            1     26     (0)  62359  
   967   27.6  1.5  0.9  scaffold203|size675210     96555   96902  (577824) C scaffold171|size496807_(dbseq-nr_295)_[215868,222163]   LTR/Gypsy           (1683)   4657    4273  62360  
  1279   18.0  3.3 11.1  scaffold203|size675210     96903   97301  (577425) C scaffold133|size826974_(dbseq-nr_519)_[800995,807399]   LTR/Gypsy              (0)   6405    6035  62361  
  3575   26.1  8.7  1.5  scaffold203|size675210     97302   98446  (576280) C scaffold56|size883888_(dbseq-nr_105)_[819564,825915]    LTR/Gypsy           (2034)   4318    3093  62362  
  1321   27.6  7.7  6.1  scaffold203|size675210     98474   99209  (575517) C scaffold80|size783030_(dbseq-nr_43)_[77196,83530]       LTR/Gypsy           (4093)   2242    1506  62363  
   817   24.3  0.0  2.2  scaffold203|size675210     99225   99409  (575317) C scaffold56|size883888_(dbseq-nr_105)_[606299,612664]    LTR/Gypsy           (4944)   1422    1242  62364  
    12   15.8  0.0  3.5  scaffold203|size675210    104706  104735  (569991) + (ACAA)n                                                 Simple_repeat            1     29     (0)  62365  
  3368    1.7  3.1  0.2  scaffold203|size675210    108270  108691  (566035) + rnd-1_family-633                                        Unknown                  1    434  (2784)  62366 *
 37072    1.0  0.6  0.2  scaffold203|size675210    108416  113196  (561530) C rnd-1_family-626                                        Unknown                (0)   4181       1  62367  
    12   21.8  2.7  0.0  scaffold203|size675210    115148  115184  (559542) + (CTTCTC)n                                               Simple_repeat            1     38     (0)  62368  
  5886   11.3  1.2  4.7  scaffold203|size675210    122399  123383  (551343) C genome_7_155710-9]4                                     Unspecified            (1)    954       3  62369  
  2725    3.5  1.6  0.0  scaffold203|size675210    123594  123910  (550816) C genome_10_413                                           DNA                    (6)    322       1  62370  
   366    6.8  0.0  0.0  scaffold203|size675210    124006  124049  (550677) C genome_2_19287                                          DNA                    (0)    652     609  62371  
  1650   12.3  8.7  0.3  scaffold203|size675210    124057  124342  (550384) C genome_2_20801                                          DNA                   (11)    412     103  62372  
  4110    6.7  7.6  0.3  scaffold203|size675210    124345  124957  (549769) C genome_5_8084                                           DNA                    (0)    550       1  62373  
  4141   10.8  1.3  2.0  scaffold203|size675210    124960  125572  (549154) C genome_2_19287                                          DNA                   (43)    609       1  62371  
   468   30.3  1.7  1.3  scaffold203|size675210    125930  126160  (548566) C rnd-5_family-766                                        DNA/TcMar-Tc2       (1370)    477     246  62374  
  1366   21.4  0.3  6.1  scaffold203|size675210    126229  126557  (548169) C rnd-5_family-93                                         Unknown             (3060)    354      44  62375  
   324   29.6  7.8  2.8  scaffold203|size675210    126565  126769  (547957) C genome_3_7906                                           DNA                 (1299)    307      93  62376 *
   914   22.5  0.8  2.5  scaffold203|size675210    126613  126854  (547872) + genome_1_22152                                          DNA                    228    465     (0)  62377  
   569   27.7  0.6  0.0  scaffold203|size675210    126894  127052  (547674) C rnd-4_family-1920                                       Unknown                (4)    700     541  62378 *
  1368   22.1  7.0  0.3  scaffold203|size675210    127052  127392  (547334) C rnd-4_family-927                                        Unknown                (6)    367       4  62379  
   244   20.0  0.0  0.0  scaffold203|size675210    127468  127512  (547214) C rnd-4_family-927                                        Unknown                (0)    373     329  62380  
   567   29.2  3.6  2.1  scaffold203|size675210    127704  127979  (546747) + rnd-1_family-536                                        Unknown                 64    343    (14)  62381  
  1453   12.8  1.5  5.0  scaffold203|size675210    128059  128399  (546327) C genome_9_9153                                           DNA                   (74)    390       1  62382  
   562   19.2  3.3 23.0  scaffold203|size675210    128400  128459  (546267) C scaffold64|size1002091_(dbseq-nr_604)_[196390,202831]   LTR/Gypsy            (464)   5978    5958  62383 *
  2222   22.8 11.3  4.7  scaffold203|size675210    128273  129383  (545343) + scaffold6|size974155_(dbseq-nr_242)_[422877,429011]     DNA/hAT-Ac             321   1501  (4634)  62384  
   580   24.7 12.8  5.0  scaffold203|size675210    129468  129935  (544791) C scaffold89|size764991_(dbseq-nr_709)_[617926,624013]    LTR/Gypsy           (1668)   4420    3918  62385  
   522   25.3 13.1  5.1  scaffold203|size675210    129936  130030  (544696) C scaffold148|size484791_(dbseq-nr_708)_[116097,122237]   LTR                 (1601)   4540    3935  62386  
   323   26.3  9.2  5.0  scaffold203|size675210    130176  130447  (544279) C scaffold46|size1342926_(dbseq-nr_577)_[27933,34027]     LTR                 (2425)   3670    3388  62387  
   929   11.4  0.0  2.1  scaffold203|size675210    130478  130617  (544109) + rnd-5_family-512                                        Unknown               3029   3165  (1271)  62388  
  2188    9.2  0.0  0.0  scaffold203|size675210    130618  130909  (543817) C genome_8_12029                                          DNA                    (0)    292       1  62389  
   977   10.5  1.4  0.0  scaffold203|size675210    130910  131052  (543674) + rnd-5_family-512                                        Unknown               3158   3302  (1134)  62388 *
  1595   12.7  2.8  4.2  scaffold203|size675210    131051  131468  (543258) + rnd-5_family-512                                        Unknown               3259   3732   (704)  62390  
  1290   22.4  4.7  2.3  scaffold203|size675210    131470  131852  (542874) + rnd-5_family-3604                                       Unknown                  1    392   (750)  62391  
  4922   30.5  0.3  0.5  scaffold203|size675210    131899  133571  (541155) C scaffold179|size420366_(dbseq-nr_409)_[298021,303838]   LTR/Copia            (341)   5477    3809  62392  
  1531   20.1  3.9  3.1  scaffold203|size675210    133571  134011  (540715) + rnd-5_family-3604                                       Unknown                424    867   (275)  62391 *
  2254   33.0  5.1  6.6  scaffold203|size675210    134077  135891  (538835) C scaffold179|size420366_(dbseq-nr_409)_[298021,303838]   LTR/Copia           (2524)   3340    1536  62393  
   508   20.1 10.4  3.7  scaffold203|size675210    135950  136236  (538490) + rnd-5_family-3604                                       Unknown                  2    259   (883)  62394  
    14   23.1  3.3  5.0  scaffold203|size675210    136694  136754  (537972) + (TCA)n                                                  Simple_repeat            1     60     (0)  62395  
    13   14.0 11.7  3.1  scaffold203|size675210    136738  136797  (537929) + (TCAC)n                                                 Simple_repeat            1     65     (0)  62396 *
    26    6.2  1.6 10.5  scaffold203|size675210    136799  136860  (537866) + (TGA)n                                                  Simple_repeat            1     57     (0)  62397  
   139    4.4  3.9  3.9  scaffold203|size675210    136865  137095  (537631) + (GAGAAG)n                                               Simple_repeat            1    231     (0)  62398  
  1023   23.2  0.0 10.7  scaffold203|size675210    137097  137127  (537599) + genome_8_12087                                          DNA                    240    492   (488)  62399  
  1321   15.5  0.0  9.2  scaffold203|size675210    137128  137376  (537350) C genome_7_180890-9]2                                     Unspecified          (247)    707     480  62400  
   849   20.0  0.7  0.0  scaffold203|size675210    137373  137522  (537204) C rnd-5_family-619                                        Unknown               (17)    462     312  62401 *
   639   10.2  2.8  0.0  scaffold203|size675210    137825  137932  (536794) C rnd-1_family-555                                        Unknown                (0)    185      75  62402 *
  1107   14.1  5.1  5.9  scaffold203|size675210    137892  138147  (536579) + rnd-1_family-658                                        Unknown                  1    254    (14)  62403  
 56430    2.3  0.6  0.7  scaffold203|size675210    138883  145331  (529395) C scaffold64|size1002091_(dbseq-nr_604)_[196390,202831]   LTR/Gypsy              (0)   6442       1  62404  
   114    0.0  0.0  0.0  scaffold203|size675210    145380  145478  (529248) + (GGTGAT)n                                               Simple_repeat            1     99     (0)  62405  
   875   25.3  0.4  0.8  scaffold203|size675210    145705  147283  (527443) + (TTGTTG)n                                               Simple_repeat            1   1572     (0)  62406  
   875   25.3  0.4  0.8  scaffold203|size675210    147554  148008  (526718) + (TTGTTG)n                                               Simple_repeat            1    454     (0)  62407  
   647   14.9  0.6  1.2  scaffold203|size675210    148150  148270  (526456) C rnd-1_family-127                                        Unknown              (778)    851     729  62408  
  4694    8.3  0.3  0.3  scaffold203|size675210    152077  152707  (522019) + genome_5_2387                                           DNA                      1    631     (0)  62409  
   411   28.6  0.7  3.5  scaffold203|size675210    152719  152863  (521863) + rnd-1_family-355                                        Unknown                  9    149   (126)  62410  
   384   28.1  1.6  7.7  scaffold203|size675210    152864  152911  (521815) C rnd-1_family-314                                        Unknown                (8)    410     229  62411  
  1818   30.6  3.2  1.9  scaffold203|size675210    155001  155880  (518846) + rnd-1_family-461                                        DNA/PIF-Harbinger      166   1056   (442)  62412  
   582   23.7 17.7  0.9  scaffold203|size675210    156845  157121  (517605) + rnd-1_family-330                                        Unknown                  1    323   (192)  62413  
  1063   23.2  8.8  3.4  scaffold203|size675210    157238  157576  (517150) C rnd-5_family-1117                                       Unknown                (2)    374      18  62414  
   831   27.7  2.4  0.0  scaffold203|size675210    157726  157974  (516752) C rnd-1_family-461                                        DNA/PIF-Harbinger    (425)   1073     819  62415  
  3227    7.8  0.2  0.0  scaffold203|size675210    158126  158536  (516190) + genome_2_13625                                          DNA                     85    496     (9)  62416  
   343   25.0  0.0  2.1  scaffold203|size675210    158671  158768  (515958) C rnd-1_family-227                                        DNA/PIF-Harbinger     (24)    768     673  62417  
   379   26.0  1.9  3.9  scaffold203|size675210    159125  159280  (515446) C rnd-1_family-335                                        DNA/PIF-Harbinger     (97)    164      12  62418  
   236   34.9  0.8  0.0  scaffold203|size675210    159255  159383  (515343) + rnd-1_family-1024                                       Unknown                  4    133     (1)  62419 *
   556   29.6  2.6  1.0  scaffold203|size675210    159326  159516  (515210) C rnd-1_family-227                                        DNA/PIF-Harbinger    (320)    472     279  62417  
   670   26.3  2.4  0.9  scaffold203|size675210    159594  159800  (514926) + rnd-1_family-314                                        Unknown                209    418     (0)  62420  
  2362   18.9  6.3  1.9  scaffold203|size675210    159919  160425  (514301) C genome_2_21040                                          DNA                    (0)    530       2  62421  
   650   18.9  4.1  0.5  scaffold203|size675210    160461  160641  (514085) + scaffold210|size504517_(dbseq-nr_77)_[279511,285866]    LTR/Gypsy              243    383  (5973)  62422 *
 11785   12.7  5.3  0.7  scaffold203|size675210    160639  162619  (512107) + scaffold75|size1059443_(dbseq-nr_397)_[263011,269128]   LTR/Gypsy             4048   6118     (0)  62423  
  1096   13.6  0.0  4.0  scaffold203|size675210    162620  162796  (511930) C genome_8_12029                                          DNA                   (89)    203      34  62424  
    24    5.2  2.3  4.7  scaffold203|size675210    164498  164541  (510185) + (GTATG)n                                                Simple_repeat            1     43     (0)  62425  
   252   23.0 10.3  8.2  scaffold203|size675210    165844  165999  (508727) + rnd-1_family-905                                        Unknown                 34    192   (220)  62426  
   246   21.3  3.3  0.0  scaffold203|size675210    166738  166798  (507928) + rnd-1_family-905                                        Unknown                138    200   (212)  62427  
   264   27.4  0.0  1.2  scaffold203|size675210    167367  167451  (507275) + rnd-1_family-905                                        Unknown                116    199   (213)  62428  
  1334   24.3  2.3 10.1  scaffold203|size675210    170565  171044  (503682) + genome_10_17896                                         DNA                      1    446  (1274)  62429  
  5840   20.3  4.2  3.6  scaffold203|size675210    172112  173613  (501113) + rnd-5_family-2454                                       DNA/PIF-Harbinger        1   1511   (300)  62430  
  5747    8.2  4.4  0.2  scaffold203|size675210    173768  175023  (499703) + rnd-1_family-485                                        LTR/Gypsy                1    746   (228)  62431  
  5386    7.4  0.0  2.7  scaffold203|size675210    176148  176897  (497829) + rnd-1_family-856                                        DNA/MuLE-MuDR            1    730     (0)  62432  
  1543   12.9  1.8  1.4  scaffold203|size675210    176898  177171  (497555) + rnd-1_family-497                                        Unknown                782   1056    (15)  62433  
   287   23.8  0.0  6.5  scaffold203|size675210    177236  177334  (497392) + rnd-5_family-644                                        Unknown                 41    133    (25)  62434  
  1145   22.5  1.0  5.4  scaffold203|size675210    177363  177653  (497073) + rnd-1_family-1227                                       Unknown                  2    280     (0)  62435  
   681   25.7  3.9  0.5  scaffold203|size675210    177723  177925  (496801) + genome_10_17896                                         DNA                   1509   1718     (2)  62436  
  1122   24.9  6.3  4.3  scaffold203|size675210    178194  178654  (496072) + rnd-5_family-3626                                       Unknown               1304   1773  (4550)  62437  
   529   12.8  3.4  0.0  scaffold203|size675210    179269  179382  (495344) C rnd-5_family-98                                         Unknown              (229)    172      66  62438  
  1789   13.1  4.8  1.3  scaffold203|size675210    179392  179684  (495042) + rnd-5_family-524                                        Unknown                 16    318   (543)  62439  
   455   22.0  4.2  0.8  scaffold203|size675210    179970  180088  (494638) + rnd-5_family-524                                        Unknown                298    420   (441)  62439  
   683   17.1  0.5 16.0  scaffold203|size675210    180156  180371  (494355) + rnd-5_family-524                                        Unknown                319    505   (356)  62440  
   332   27.2  0.7 10.7  scaffold203|size675210    180373  180516  (494210) + rnd-5_family-222                                        Unknown                299    429    (96)  62441  
    13    4.7  4.5  0.0  scaffold203|size675210    189557  189578  (485148) + (TGT)n                                                  Simple_repeat            1     23     (0)  62442  
  1775   20.4  8.3  4.0  scaffold203|size675210    190252  190880  (483846) + rnd-1_family-654                                        Unknown                  1    655   (154)  62443  
  3135   26.0  3.3  1.7  scaffold203|size675210    190886  191976  (482750) C rnd-5_family-505                                        Unknown              (737)   1124      17  62444  
  1053   17.5  0.5  0.0  scaffold203|size675210    192054  192270  (482456) C rnd-1_family-978                                        Unknown                (0)    218       1  62445  
   573   26.3  0.5  0.0  scaffold203|size675210    192179  192368  (482358) + rnd-1_family-989                                        Unknown                 10    200     (1)  62446 *
  2157   12.1  1.2  1.2  scaffold203|size675210    192437  192780  (481946) C rnd-1_family-1130                                       Unknown                (0)    344       1  62447 *
  8181   13.2  0.4  1.6  scaffold203|size675210    192778  194177  (480549) + rnd-1_family-312                                        Unknown                406   1789     (0)  62448  
  3952    2.0  0.2  0.0  scaffold203|size675210    194178  194620  (480106) C genome_11_18930                                         DNA                   (35)    444       1  62449  
    52    5.3  0.0  0.0  scaffold203|size675210    194907  194966  (479760) + (AAC)n                                                  Simple_repeat            1     60     (0)  62450  
   717   18.3  0.6  5.2  scaffold203|size675210    194967  195122  (479604) C rnd-1_family-821                                        Unknown               (15)    154       6  62451  
   464   34.1  1.3  1.3  scaffold203|size675210    195321  195623  (479103) C rnd-1_family-899                                        Unknown             (1746)    303       1  62452  
  3723   10.6  8.8  3.0  scaffold203|size675210    196813  197065  (477661) C genome_10_3662                                          DNA                    (0)    700     447  62453  
   106    7.7  0.0  0.0  scaffold203|size675210    197066  197203  (477523) + (TTGAACATTT)n                                           Simple_repeat            1    138     (0)  62454  
  3723   10.6  8.8  3.0  scaffold203|size675210    197204  197611  (477115) C genome_10_3662                                          DNA                  (254)    446       2  62453  
  1986   24.5  6.4  3.1  scaffold203|size675210    197687  198406  (476320) + rnd-1_family-300                                        Unknown                  6    748     (2)  62455 *
  8082   13.5  0.2  0.2  scaffold203|size675210    198103  199370  (475356) C rnd-1_family-280                                        Unknown                (0)   1375     107  62456  
   759   27.0  2.8  2.4  scaffold203|size675210    199897  200223  (474503) + rnd-1_family-315                                        Unknown                 12    339   (252)  62457  
  2056   17.8  5.5  3.3  scaffold203|size675210    200224  200892  (473834) + rnd-1_family-512                                        Unknown                  1   1294    (39)  62458 *
  2188    6.3  0.0  0.3  scaffold203|size675210    200889  201174  (473552) + rnd-1_family-741                                        Unknown                  2    286    (28)  62459  
  4532    4.6  0.0  0.0  scaffold203|size675210    201181  201708  (473018) + rnd-1_family-276                                        Unknown                  1    528  (1277)  62460  
  3986   11.3  0.3  2.4  scaffold203|size675210    201709  202304  (472422) + genome_2_13648                                          LTR/Copia                1    584     (0)  62461  
  9601    7.1  0.9  0.2  scaffold203|size675210    202305  203571  (471155) + rnd-1_family-276                                        Unknown                529   1805     (0)  62460  
   705   25.0  0.9  2.9  scaffold203|size675210    203569  203782  (470944) + rnd-1_family-594                                        Unknown                  1    210     (0)  62462 *
    12   11.1  0.0  9.4  scaffold203|size675210    203807  203841  (470885) + (CATGT)n                                                Simple_repeat            1     32     (0)  62463  
  3471    8.8  0.2  0.2  scaffold203|size675210    204217  204697  (470029) + rnd-1_family-911                                        Unknown                  1    481     (0)  62464  
  3416   13.3  0.8  0.5  scaffold203|size675210    204831  205761  (468965) C rnd-1_family-509                                        Unknown                (1)   1132       1  62465  
  1581   13.9  0.0  0.3  scaffold203|size675210    205880  206167  (468559) C rnd-1_family-509                                        Unknown              (840)    293       7  62465  
  1321    5.3  0.5  1.1  scaffold203|size675210    206227  206415  (468311) + rnd-1_family-521                                        Unknown                170    357     (0)  62466  
   356   17.4  0.0  0.0  scaffold203|size675210    206359  206427  (468299) C rnd-1_family-21                                         Unknown              (839)   5073    5005  62467 *
  3053    8.2  4.8  7.2  scaffold203|size675210    206437  206976  (467750) C rnd-1_family-61                                         Unknown               (20)    989       2  62468  
   233   20.0  7.3  0.0  scaffold203|size675210    206935  206989  (467737) C scaffold202|size335976_(dbseq-nr_697)_[254124,260329]   LTR                 (4737)   1469    1411  62469 *
   700   13.3  0.0  0.9  scaffold203|size675210    206977  207090  (467636) + genome_10_6249                                          DNA                    205    317   (272)  62470  
   228   16.7  0.0  0.0  scaffold203|size675210    207066  207107  (467619) C rnd-1_family-938                                        Unknown               (34)     44       3  62471 *
   595    6.7  1.4  1.0  scaffold203|size675210    207091  207194  (467532) C rnd-1_family-938                                        Unknown                (0)     78       1  62472  
   455    9.5  0.0  1.6  scaffold203|size675210    207200  207263  (467463) + genome_10_6249                                          DNA                    255    317   (272)  62473  
  1093   12.2  6.8  0.0  scaffold203|size675210    207264  207495  (467231) C rnd-1_family-233                                        Unknown                (0)    218       1  62474  
   506   16.9  0.0  0.0  scaffold203|size675210    207496  207578  (467148) + genome_10_6249                                          DNA                    318    400   (189)  62475  
  4988    6.2  2.5  1.7  scaffold203|size675210    207586  208723  (466003) C rnd-1_family-339                                        Unknown                (0)    724       1  62476  
  6102   10.8  3.2  3.0  scaffold203|size675210    209055  209842  (464884) C rnd-1_family-86                                         Unknown                (0)    826     165  62477  
   315    2.5  0.0  5.0  scaffold203|size675210    209843  209884  (464842) + rnd-1_family-130                                        Unknown                  2     41    (65)  62478 *
 32056   10.5  2.6  2.2  scaffold203|size675210    209874  211206  (463520) + rnd-4_family-169                                        RC/Helitron             65    995  (7258)  62479  
  6102   10.8  3.2  3.0  scaffold203|size675210    209885  210078  (464648) C rnd-1_family-86                                         Unknown                (0)    164       1  62477 *
  4652   11.3  0.0  0.0  scaffold203|size675210    211207  211903  (462823) + rnd-1_family-185                                        Unknown                  1    697     (0)  62480  
 32056   10.5  2.6  2.2  scaffold203|size675210    211904  219314  (455412) + rnd-4_family-169                                        RC/Helitron            996   6175  (2078)  62479  
 25652    7.6  1.0  2.1  scaffold203|size675210    218243  223392  (451334) + rnd-1_family-231                                        Unknown                  4   5158     (0)  62481 *
 25330    6.5  0.1  0.4  scaffold203|size675210    221852  225154  (449572) C rnd-1_family-390                                        Unknown                (0)   3292       1  62482 *
  6380    7.5  0.8  4.2  scaffold203|size675210    225152  226165  (448561) + rnd-5_family-1001                                       Unknown                 95   1075    (92)  62483 *
  5627    8.2 11.4  1.1  scaffold203|size675210    226040  227234  (447492) C rnd-1_family-75                                         Unknown                (0)   1395     290  62484 *
   319   11.1  0.0  0.0  scaffold203|size675210    227235  227279  (447447) + rnd-1_family-80                                         Unknown               1509   1553     (0)  62485  
  5627    8.2 11.4  1.1  scaffold203|size675210    227280  227589  (447137) C rnd-1_family-75                                         Unknown                (0)    289       1  62484  
    13   16.6  0.0  0.0  scaffold203|size675210    228368  228394  (446332) + (CCT)n                                                  Simple_repeat            1     27     (0)  62486  
   300   20.0  1.4  2.8  scaffold203|size675210    228598  228669  (446057) + rnd-4_family-69                                         LTR/Copia              364    434  (1026)  62487  
   273   27.4  2.0  0.0  scaffold203|size675210    228874  228975  (445751) C rnd-1_family-180                                        Unknown              (101)    674     571  62488  
   376   32.9  3.0  2.5  scaffold203|size675210    229060  229296  (445430) C rnd-1_family-126                                        Unknown              (697)    260      23  62489  
   178    0.0  0.0  0.0  scaffold203|size675210    229447  229599  (445127) + (TCT)n                                                  Simple_repeat            1    153     (0)  62490  
  2936    9.0  0.0  0.3  scaffold203|size675210    229904  230294  (444432) C genome_3_19411                                          DNA                    (0)    392       3  62491  
   235   10.0  0.0 17.1  scaffold203|size675210    231186  231233  (443493) + genome_1_4786                                           DNA                     11     51   (243)  62492 *
   244    7.5  0.0 17.1  scaffold203|size675210    231204  231251  (443475) + genome_1_4786                                           DNA                     11     51   (243)  62492  
  1589   14.4  3.6  2.5  scaffold203|size675210    231258  231534  (443192) + genome_1_4786                                           DNA                     11    290     (4)  62493  
  1073   22.7  2.0  2.3  scaffold203|size675210    232092  232393  (442333) C genome_2_20414                                          DNA                  (409)    313      13  62494  
  9162   10.6  1.1  2.5  scaffold203|size675210    233077  235089  (439637) + rnd-1_family-6                                          Unknown                  1   1331    (20)  62495  
  1467    2.8  0.0  2.2  scaffold203|size675210    235036  235219  (439507) C rnd-1_family-1244                                       Unknown                (0)    180       1  62496 *
  3427    6.6  0.4  4.1  scaffold203|size675210    235168  235626  (439100) + rnd-1_family-16                                         Unknown                 18    460  (3096)  62497  
  7211    1.6  4.9  0.2  scaffold203|size675210    235652  236545  (438181) + rnd-1_family-16                                         Unknown                437   1372  (2184)  62497 *
 20439    3.4  0.8  0.2  scaffold203|size675210    236544  239027  (435699) + rnd-1_family-16                                         Unknown               1057   3556     (0)  62498  
  5014    9.4  4.6  1.3  scaffold203|size675210    238705  239785  (434941) C rnd-1_family-45                                         Unknown                (0)    858       1  62499 *
  2944   14.0  3.0  0.2  scaffold203|size675210    239851  240322  (434404) + genome_2_13625                                          DNA                      1    485    (20)  62500  
    79    0.0  0.0  0.0  scaffold203|size675210    240783  240849  (433877) + (AT)n                                                   Simple_repeat            1     67     (0)  62501  
 44648    4.3  0.4  0.8  scaffold203|size675210    240920  246359  (428367) + scaffold6|size974155_(dbseq-nr_242)_[422877,429011]     DNA/hAT-Ac               1   5419   (716)  62502  
  4480    3.7  0.0  0.0  scaffold203|size675210    246353  246871  (427855) + scaffold14|size2522936_(dbseq-nr_238)_[1907887,1914023] LTR                   5619   6137     (0)  62503 *
    44    8.8  0.0  0.0  scaffold203|size675210    247076  247137  (427589) + (CTT)n                                                  Simple_repeat            1     62     (0)  62504  
   645   23.6  8.9  3.9  scaffold203|size675210    247683  247929  (426797) + rnd-1_family-350                                        Unknown                315    573  (1000)  62505  
   408   17.8  0.0  1.4  scaffold203|size675210    247953  248026  (426700) + rnd-5_family-2086                                       Unknown                 44    116   (929)  62506  
  2662   13.9  2.4  0.0  scaffold203|size675210    248030  248447  (426279) + genome_9_1663                                           DNA                      1    428     (3)  62507  
   914   19.1  2.4  1.4  scaffold203|size675210    248460  248666  (426060) C rnd-1_family-135                                        Unknown                (4)   1015     807  62508  
   551   23.4  6.1  5.7  scaffold203|size675210    248667  248697  (426029) + rnd-5_family-2086                                       Unknown                158    365   (680)  62506  
   580   24.7  4.0 12.4  scaffold203|size675210    253754  254155  (420571) + rnd-1_family-763                                        Unknown                 37    408    (33)  62509  
  4965    3.3  5.5  0.0  scaffold203|size675210    255716  256313  (418413) C genome_5_2387                                           DNA                    (0)    631       1  62510  
  4266    2.1  0.0  0.0  scaffold203|size675210    263022  263500  (411226) + genome_11_18930                                         DNA                      1    479     (0)  62511  
  2863    3.8 11.1  0.0  scaffold203|size675210    263559  264036  (410690) C genome_11_5837                                          DNA                    (0)   1398     868  62512  
   823    6.7  0.0  0.0  scaffold203|size675210    264037  264141  (410585) C rnd-1_family-814                                        DNA/PiggyBac           (0)   1009     905  62513  
  4945    6.2  0.8  0.0  scaffold203|size675210    265179  265787  (408939) C rnd-1_family-814                                        DNA/PiggyBac          (97)    912     299  62513  
  3201    6.0  0.3  0.0  scaffold203|size675210    265787  266169  (408557) C rnd-1_family-950                                        Unknown              (729)    384       1  62514 *
  3812    6.0  0.4  0.0  scaffold203|size675210    266167  266631  (408095) C genome_11_5837                                          DNA                  (926)    472       6  62512  
  3523   11.2  1.2  2.1  scaffold203|size675210    266630  267752  (406974) C rnd-1_family-512                                        Unknown                (0)    490       1  62515 *
  8451   11.8  0.2  0.2  scaffold203|size675210    268275  269544  (405182) + rnd-1_family-280                                        Unknown                107   1375     (0)  62516  
  5042    9.2  1.3  4.3  scaffold203|size675210    269241  270010  (404716) C rnd-1_family-300                                        Unknown                (2)    748       1  62517 *
 10834    4.6  1.6  0.1  scaffold203|size675210    270076  271640  (403086) C rnd-1_family-902                                        Unknown                (0)   1381       1  62518  
   737   21.5  4.4  1.4  scaffold203|size675210    271641  271843  (402883) + genome_9_5512                                           DNA                      1    209   (362)  62519  
  1615    2.7  0.5  0.0  scaffold203|size675210    271844  272029  (402697) C rnd-1_family-1107                                       Unknown              (763)    618     432  62520  
   709   20.6  0.9  1.1  scaffold203|size675210    272021  272190  (402536) + genome_9_5512                                           DNA                    278    440   (131)  62521 *
  1114   19.8 10.8  8.0  scaffold203|size675210    272191  272580  (402146) + scaffold360|size312727_(dbseq-nr_717)_[58593,65069]     LTR/Gypsy                1    400  (6077)  62522  
   425   21.3  1.6  2.4  scaffold203|size675210    272591  272715  (402011) + genome_9_5512                                           DNA                    436    559    (12)  62523  
   226    7.4  0.0  0.0  scaffold203|size675210    272713  272739  (401987) C rnd-1_family-1107                                       Unknown              (937)    444     418  62524 *
  2327   10.3  5.5  0.8  scaffold203|size675210    272740  273101  (401625) + genome_12_21001                                         DNA                      1    379     (0)  62525  
  3318    2.0  3.7  0.2  scaffold203|size675210    273102  273503  (401223) C rnd-1_family-1107                                       Unknown              (965)    416       1  62524  
   404   28.5  1.2  3.8  scaffold203|size675210    274399  274562  (400164) + rnd-1_family-759                                        Unknown                407    566    (38)  62526  
   280   24.3  5.4  8.3  scaffold203|size675210    275188  275257  (399469) + rnd-1_family-747                                        Unknown                258    368    (61)  62527  
   377   11.9  0.0  0.0  scaffold203|size675210    275258  275316  (399410) C rnd-1_family-1043                                       Unknown                (0)    151      93  62528  
   280   24.3  5.4  8.3  scaffold203|size675210    275317  275335  (399391) + rnd-1_family-747                                        Unknown                369    401    (28)  62527 *
   366   15.5 19.8  9.7  scaffold203|size675210    275325  275512  (399214) + rnd-4_family-2636                                       Unknown                766    930  (3207)  62529  
   256   14.3  8.3  6.6  scaffold203|size675210    275574  275633  (399093) + rnd-5_family-1721                                       Unknown                 42    102   (239)  62530 *
   315   17.0  4.8  3.8  scaffold203|size675210    275611  275714  (399012) + rnd-4_family-2636                                       Unknown                930   1034  (3103)  62529  
  1144   13.7  5.7  0.0  scaffold203|size675210    275719  275930  (398796) C rnd-1_family-1283                                       Unknown                (0)    224       1  62531 *
  4713   13.3  3.3  1.0  scaffold203|size675210    275818  275925  (398801) + rnd-1_family-670                                        Unknown                  1    486  (3651)  62532  
  4059   11.4  1.8  0.0  scaffold203|size675210    275926  276576  (398150) C rnd-1_family-701                                        Unknown                (0)    664       2  62533  
  4713   13.3  3.3  1.0  scaffold203|size675210    276577  276922  (397804) + rnd-1_family-670                                        Unknown                487   2063  (2074)  62532  
  2460   10.2  0.6  0.0  scaffold203|size675210    276929  277260  (397466) C genome_1_1202                                           DNA                    (0)    334       1  62534  
   668   21.3  2.1  7.6  scaffold203|size675210    277352  277641  (397085) + rnd-1_family-670                                        Unknown                321    595   (170)  62535  
  1316   22.5  7.2  2.6  scaffold203|size675210    277662  277675  (397051) + rnd-1_family-665                                        Unknown                351    394   (625)  62536  
  1804   17.1  3.7  0.0  scaffold203|size675210    277676  278054  (396672) C rnd-1_family-1162                                       Unknown                (2)    400       8  62537  
  1316   22.5  7.2  2.6  scaffold203|size675210    278055  278213  (396513) + rnd-1_family-665                                        Unknown                395    927    (92)  62536  
  1228   15.6  6.8  1.6  scaffold203|size675210    278544  278797  (395929) + rnd-5_family-1721                                       Unknown                 33    341     (0)  62538  
   373   20.9 10.2 13.6  scaffold203|size675210    278825  279118  (395608) + rnd-4_family-2636                                       Unknown                767    967  (3170)  62532  
   432   27.6  2.4  2.4  scaffold203|size675210    279209  279375  (395351) C rnd-5_family-9                                          Unknown              (654)    202      36  62539 *
  1322    9.4  0.6  0.0  scaffold203|size675210    279257  279436  (395290) + rnd-1_family-611                                        Unknown                382    562     (0)  62540  
  3476   26.8  5.2  6.3  scaffold203|size675210    279450  280357  (394369) C scaffold89|size764991_(dbseq-nr_709)_[617926,624013]    LTR/Gypsy           (1789)   4299    2215  62541  
  2524   25.9  5.6  4.8  scaffold203|size675210    280358  281649  (393077) + scaffold183|size469198_(dbseq-nr_331)_[242129,248239]   LTR                   2652   3952  (2159)  62542  
  3476   26.8  5.2  6.3  scaffold203|size675210    281650  281684  (393042) C scaffold89|size764991_(dbseq-nr_709)_[617926,624013]    LTR/Gypsy           (1789)   2214    2130  62541  
  1773   15.8  4.7  2.7  scaffold203|size675210    281712  282115  (392611) C rnd-1_family-1311                                       Unknown                (1)    423      12  62543  
   872   20.8  1.9  1.9  scaffold203|size675210    282161  282376  (392350) + rnd-5_family-1299                                       Unknown                 85    300     (0)  62544  
   363   24.0  4.7  3.0  scaffold203|size675210    282386  282514  (392212) C rnd-1_family-77                                         Unknown              (236)    229      99  62545  
  4772    7.2  0.2  0.0  scaffold203|size675210    282572  283154  (391572) + genome_2_13648                                          LTR/Copia                1    584     (0)  62546  
   650   21.7  2.9  0.8  scaffold203|size675210    283178  283357  (391369) C rnd-1_family-233                                        Unknown                (0)    218       4  62547  
  2440    5.9 10.7 11.1  scaffold203|size675210    283359  283454  (391272) + genome_3_21789                                          DNA                      1     98   (397)  62548  
    94    3.2  0.0  0.0  scaffold203|size675210    283455  283551  (391175) + (CGTCCCCATC)n                                           Simple_repeat            1     97     (0)  62549  
  2440    5.9 10.7 11.1  scaffold203|size675210    283552  283951  (390775) + genome_3_21789                                          DNA                     99    494     (1)  62548  
   376   20.5  2.4  1.2  scaffold203|size675210    284000  284083  (390643) + genome_10_6249                                          DNA                    318    402   (187)  62550  
   260   12.8 13.0  0.0  scaffold203|size675210    284076  284148  (390578) C rnd-1_family-339                                        Unknown              (232)    728     644  62551 *
  1132   14.5  6.6  1.9  scaffold203|size675210    284163  284414  (390312) C rnd-1_family-156                                        Unknown              (722)    238       1  62551  
   272   18.0  1.4  5.9  scaffold203|size675210    284407  284477  (390249) C scaffold60|size524837_(dbseq-nr_150)_[111726,117839]    LTR/Gypsy           (5252)    862     795  62552 *
  9596   19.4  0.4  0.8  scaffold203|size675210    284479  286337  (388389) + scaffold89|size764991_(dbseq-nr_709)_[199030,205017]    LTR/Copia             3567   5417   (571)  62553  
  2612    7.2 12.3  0.4  scaffold203|size675210    286337  286743  (387983) + rnd-1_family-241                                        Unknown                  1    455     (0)  62554 *
  3038   16.6  1.9  1.9  scaffold203|size675210    286721  287319  (387407) + scaffold16|size1078160_(dbseq-nr_220)_[363944,369920]   LTR/Copia             5297   5977     (0)  62555  
  3298   24.4  1.8  0.4  scaffold203|size675210    287320  288121  (386605) C rnd-5_family-1722                                       Unknown             (2102)   2654    1842  62556  
   972    7.6  1.3  6.8  scaffold203|size675210    288179  288334  (386392) + rnd-5_family-2311                                       Unknown                 48    195   (221)  62557  
   379   19.3  7.9  2.2  scaffold203|size675210    288306  288432  (386294) C scaffold230|size167806_(dbseq-nr_188)_[124304,130861]   LTR/Gypsy           (6099)    459     326  62558 *
 10343   25.5  4.5  1.2  scaffold203|size675210    288450  291300  (383426) C scaffold28|size474287_(dbseq-nr_104)_[76540,83072]      LTR/Gypsy           (1084)   5449    2507  62559  
  1272   30.0  6.8  3.5  scaffold203|size675210    291355  292027  (382699) C scaffold42|size1068717_(dbseq-nr_92)_[795777,802317]    LTR/Gypsy           (4322)   2219    1525  62560  
   939   32.9  1.4  1.8  scaffold203|size675210    292016  292452  (382274) C scaffold40|size1212554_(dbseq-nr_398)_[644842,651323]   LTR/Gypsy           (4916)   1566    1132  62561 *
    67    0.0  0.0  0.0  scaffold203|size675210    292499  292558  (382168) + (TTTTC)n                                                Simple_repeat            1     60     (0)  62562  
   614   29.2  6.0  4.6  scaffold203|size675210    292670  293035  (381691) C scaffold331|size199464_(dbseq-nr_264)_[15308,21781]     LTR/Gypsy           (5478)    996     626  62563  
    19   15.9  6.8  6.8  scaffold203|size675210    293180  293267  (381459) + (AAGT)n                                                 Simple_repeat            1     88     (0)  62564  
   363   32.8  3.5  3.9  scaffold203|size675210    293547  293806  (380920) C scaffold63|size1124630_(dbseq-nr_381)_[616819,628943]   LTR/Gypsy           (6068)   6057    5799  62565  
   487   13.0  0.0  0.0  scaffold203|size675210    296621  296689  (378037) C rnd-1_family-1074                                       Unknown              (124)    222     154  62566 *
   999   20.2  0.0  0.0  scaffold203|size675210    296675  296867  (377859) C rnd-1_family-1074                                       Unknown                (0)    346     154  62567  
   992   20.8  0.0  0.0  scaffold203|size675210    296854  297045  (377681) C rnd-1_family-1074                                       Unknown                (1)    345     154  62567 *
  2162   14.4  0.0  1.7  scaffold203|size675210    297031  297382  (377344) C rnd-1_family-1074                                       Unknown                (0)    346       1  62568 *
  2872    7.0  0.0  1.6  scaffold203|size675210    297167  297546  (377180) + rnd-1_family-1204                                       Unknown                  1    374     (0)  62569  
   235   13.5  0.0  0.0  scaffold203|size675210    297674  297710  (377016) C scaffold210|size504517_(dbseq-nr_77)_[279511,285866]    LTR/Gypsy           (5959)    397     361  62570 *
   945    8.3  1.3  7.5  scaffold203|size675210    297708  297863  (376863) + rnd-5_family-2311                                       Unknown                 49    195   (221)  62571  
   507   24.5 18.1  1.4  scaffold203|size675210    297827  298124  (376602) C scaffold230|size167806_(dbseq-nr_188)_[124304,130861]   LTR/Gypsy             (70)   6488    6142  62572 *
  2256   18.3  0.5  0.7  scaffold203|size675210    298242  298649  (376077) C genome_9_1663                                           DNA                   (24)    407       1  62573  
   316   32.5  1.9  2.9  scaffold203|size675210    298465  298673  (376053) + genome_1_1584                                           DNA                    319    525   (298)  62574 *
  2217   16.5  2.5  0.7  scaffold203|size675210    298650  299052  (375674) + rnd-5_family-235                                        Unknown                304    713     (0)  62575  
   997   20.4  1.1  6.4  scaffold203|size675210    299054  299315  (375411) C genome_3_7528                                           DNA                  (203)    253       5  62576  
   234   23.5  0.0  6.2  scaffold203|size675210    302015  302082  (372644) C rnd-5_family-390                                        Unknown            (17608)    108      45  62577  
    15   15.6  0.0  0.0  scaffold203|size675210    306226  306261  (368465) + (TTG)n                                                  Simple_repeat            1     36     (0)  62578  
   244    7.7  2.5  2.5  scaffold203|size675210    306818  306857  (367869) + rnd-5_family-1755                                       Unknown                  8     47    (64)  62579  
  5061    9.3  0.9  2.1  scaffold203|size675210    312674  313427  (361299) + genome_6_12811                                          DNA                      1    745     (0)  62580  
   491   26.3  6.3  6.3  scaffold203|size675210    315208  315540  (359186) C genome_11_172910-9]15                                   Unspecified           (21)    525     193  62581  
   408   20.9 12.3 10.3  scaffold203|size675210    315534  315752  (358974) C rnd-2_family-88                                         Unknown               (16)    993     771  62582 *
   257   12.8  0.0  0.0  scaffold203|size675210    315717  315763  (358963) + rnd-1_family-208                                        Unknown                  1     47     (7)  62583 *
   288   12.5  2.1  0.0  scaffold203|size675210    315775  315822  (358904) + rnd-1_family-60                                         Unknown                 61    109     (0)  62584  
   247   14.6  2.4  0.0  scaffold203|size675210    315789  315829  (358897) + rnd-1_family-130                                        Unknown                  1     42    (64)  62585 *
   805   23.0  0.6  2.2  scaffold203|size675210    315832  316013  (358713) C rnd-4_family-237                                        Unknown               (75)    203      25  62586  
   387   28.6  5.7  0.6  scaffold203|size675210    316136  316293  (358433) C rnd-5_family-1218                                       Unknown             (1380)    701     536  62587  
   246   21.2  0.0  1.9  scaffold203|size675210    316641  316693  (358033) C rnd-4_family-237                                        Unknown              (206)     72      21  62588  
   383   32.5  5.2  4.6  scaffold203|size675210    318270  318595  (356131) + rnd-5_family-1093                                       Unknown               1347   1674  (5440)  62589  
   284   29.9  1.1  0.0  scaffold203|size675210    318608  318694  (356032) + genome_9_11612                                          DNA                    199    286   (145)  62590  
  1456   12.9  2.3  0.0  scaffold203|size675210    318700  318916  (355810) C genome_9_1663                                           DNA                  (209)    222       1  62591  
    30    5.1  0.0  2.4  scaffold203|size675210    325869  325911  (348815) + (AGGATCTAGC)n                                           Simple_repeat            1     42     (0)  62592  
   226   21.7  4.3  0.0  scaffold203|size675210    325927  325995  (348731) C rnd-5_family-616                                        Unknown                (1)     75       4  62593  
   292   21.2  0.0  1.5  scaffold203|size675210    326078  326144  (348582) + rnd-5_family-616                                        Unknown                 11     76     (0)  62594  
    16   10.7  3.3  0.0  scaffold203|size675210    329324  329353  (345373) + (TCC)n                                                  Simple_repeat            1     31     (0)  62595  
   751   26.8  1.6  2.4  scaffold203|size675210    332939  333187  (341539) + rnd-5_family-2756                                       LTR/Gypsy              668    914    (14)  62596  
   615   33.2  7.3  4.6  scaffold203|size675210    333314  333777  (340949) + scaffold312|size187761_(dbseq-nr_665)_[118269,124269]   LTR/Gypsy             4582   5057   (944)  62597  
   607   28.9  1.8  3.7  scaffold203|size675210    334136  334354  (340372) C genome_6_9737                                           DNA                    (0)    726     512  62598  
   790   16.7  0.9  0.1  scaffold203|size675210    334358  334503  (340223) C genome_12_1107                                          DNA                  (151)    132       1  62599  
   242   26.4 14.2  0.0  scaffold203|size675210    335049  335154  (339572) + genome_7_14113                                          DNA                     64    184    (68)  62600  
  4132   18.1  5.0  3.6  scaffold203|size675210    335191  336172  (338554) + rnd-5_family-126                                        Unknown                  1    995   (634)  62601  
   939   25.4  5.6  3.5  scaffold203|size675210    336441  336799  (337927) C genome_7_97590-9]4                                      Unspecified            (0)   1223     858  62602  
   808   30.4  7.9  3.5  scaffold203|size675210    337172  337614  (337112) + genome_6_19263                                          LTR/Copia             1165   1626     (2)  62603  
  4888    6.1  8.1  1.7  scaffold203|size675210    337625  337645  (337081) C genome_2_21882                                          DNA                    (0)    722     702  62604  
    29    0.0  0.0  0.0  scaffold203|size675210    337646  337672  (337054) + (CATGAT)n                                               Simple_repeat            1     27     (0)  62605  
  4888    6.1  8.1  1.7  scaffold203|size675210    337673  338329  (336397) C genome_2_21882                                          DNA                   (21)    701       2  62604  
  3727    9.2  2.8  0.4  scaffold203|size675210    341648  342181  (332545) + genome_5_8084                                           DNA                      4    550     (0)  62606  
  5784   11.3  3.1  0.1  scaffold203|size675210    345866  346776  (327950) C rnd-5_family-2726                                       Unknown                (1)   3081    2144  62607  
   473    6.9  0.0  0.0  scaffold203|size675210    346774  346831  (327895) C rnd-1_family-794                                        Unknown                (0)     64       7  62608 *
    14    4.9  0.0  0.0  scaffold203|size675210    346881  346901  (327825) + (ACA)n                                                  Simple_repeat            1     21     (0)  62609  
   397   24.2  1.6  2.8  scaffold203|size675210    347176  347325  (327401) + rnd-1_family-213                                        Unknown                185    274   (180)  62610  
  8274   10.2  1.1  3.2  scaffold203|size675210    347327  348627  (326099) + rnd-4_family-2636                                       Unknown               2696   3970   (167)  62611  
   833   25.6  1.4  2.5  scaffold203|size675210    348604  348722  (326004) C rnd-5_family-9                                          Unknown              (582)    274       1  62612 *
  1171    8.2  5.7  0.0  scaffold203|size675210    348723  348880  (325846) + rnd-4_family-2636                                       Unknown               3971   4137     (0)  62613 *
  4301   15.4  4.2  0.7  scaffold203|size675210    348877  349640  (325086) C rnd-5_family-2726                                       Unknown              (932)   2150    1360  62614  
 30216    5.3  2.4  0.2  scaffold203|size675210    349641  353464  (321262) C scaffold52|size687078_(dbseq-nr_635)_[61213,67634]      LTR/Gypsy              (0)   6422    2514  62615  
 10509    7.3  3.1  0.3  scaffold203|size675210    353465  354898  (319828) C scaffold52|size687078_(dbseq-nr_635)_[61213,67634]      LTR/Gypsy           (4949)   1473       1  62615  
  6183   16.2  1.6  1.2  scaffold203|size675210    354899  356139  (318587) C rnd-5_family-2726                                       Unknown             (1718)   1364       1  62614  
  1068    7.2  3.5  0.0  scaffold203|size675210    357684  357857  (316869) + rnd-1_family-954                                        Unknown                  1    160     (0)  62616  
  2206   20.0  1.4  3.5  scaffold203|size675210    357859  358448  (316278) C rnd-5_family-194                                        LTR/Copia              (0)   3375    2798  62617  
 10031   20.5  3.2  3.8  scaffold203|size675210    358449  361297  (313429) C rnd-5_family-194                                        LTR/Copia            (536)   2839       8  62617  
  1870   13.0  0.0  0.0  scaffold203|size675210    361309  361608  (313118) + rnd-1_family-1356                                       Unknown                  1    300     (0)  62618  
   242    9.1  0.0  0.0  scaffold203|size675210    361687  361719  (313007) + rnd-5_family-195                                        LTR/Copia               84    116   (998)  62619  
   437   22.1  1.7  1.7  scaffold203|size675210    361857  361971  (312755) + rnd-5_family-195                                        LTR/Copia              230    344   (770)  62619  
  2087   20.5  1.7  1.9  scaffold203|size675210    362141  362658  (312068) + rnd-5_family-195                                        LTR/Copia              508   1024    (90)  62619  
  1544   14.9  0.0  0.0  scaffold203|size675210    362753  363013  (311713) + rnd-1_family-1192                                       LTR/Copia                1    261     (0)  62620  
   438   24.6  2.5  2.0  scaffold203|size675210    363771  363969  (310757) + rnd-5_family-196                                        Unknown                 17    216    (10)  62621  
  3228   13.8  0.0  0.0  scaffold203|size675210    363986  364516  (310210) + rnd-1_family-718                                        LTR/Copia                1    531   (263)  62622  
  1743   11.1  0.0  0.8  scaffold203|size675210    366168  366431  (308295) + rnd-1_family-718                                        LTR/Copia              533    794     (0)  62622  
   432    9.1  0.0  0.0  scaffold203|size675210    366389  366443  (308283) + rnd-1_family-954                                        Unknown                  1     55   (105)  62623 *
 52811    0.5  0.3  0.2  scaffold203|size675210    366708  372689  (302037) + scaffold89|size764991_(dbseq-nr_709)_[199030,205017]    LTR/Copia                1   5988     (0)  62624  
  2021   12.1  3.8  0.1  scaffold203|size675210    373207  373766  (300960) + rnd-1_family-1079                                       Unknown                  1    379     (0)  62625  
  2269    7.0  4.1  0.0  scaffold203|size675210    373810  374182  (300544) C rnd-1_family-825                                        Unknown                (0)    316       1  62626  
  9350    7.3  8.3  0.5  scaffold203|size675210    374184  375503  (299223) C rnd-5_family-212                                        Unknown                (0)   1425       4  62627  
   379   14.1  1.0 15.9  scaffold203|size675210    375523  375623  (299103) + rnd-1_family-1178                                       Unknown                  1     88     (0)  62628  
   351   18.7  6.4  3.1  scaffold203|size675210    375656  375749  (298977) + genome_10_13700                                         DNA                      1     97     (1)  62629  
   287   27.2  5.2 15.8  scaffold203|size675210    375819  375971  (298755) + rnd-5_family-3985                                       Unknown                 39    177   (266)  62630  
   679   12.6  0.0  2.7  scaffold203|size675210    376198  376311  (298415) + rnd-1_family-1043                                       Unknown                 41    151     (0)  62631  
   266   22.8  3.6 19.2  scaffold203|size675210    376219  376386  (298340) C rnd-1_family-706                                        Unknown               (18)    377     232  62632 *
   772   33.4  5.0  4.6  scaffold203|size675210    376644  377342  (297384) C scaffold5|size2025720_(dbseq-nr_679)_[1055228,1063854]  LTR/Copia            (524)   8103    7402  62633 *
   817   28.9  0.3  2.1  scaffold203|size675210    377083  377372  (297354) + rnd-5_family-1218                                       Unknown                719   1003  (1078)  62634  
  1917   18.8  0.3  0.0  scaffold203|size675210    377373  377717  (297009) C rnd-1_family-1011                                       LTR/Copia             (97)   2147    1802  62635  
   458   35.3  3.3  5.3  scaffold203|size675210    377718  378028  (296698) C scaffold70|size833590_(dbseq-nr_219)_[486956,495640]    LTR/Copia           (1560)   7125    6821  62636  
  2604   16.3  0.5  0.2  scaffold203|size675210    378029  378495  (296231) C rnd-1_family-1011                                       LTR/Copia              (2)    432       1  62635  
  2084   17.1 11.7  1.1  scaffold203|size675210    378496  378640  (296086) C rnd-1_family-1103                                       Unknown              (327)    195       2  62637  
  1596   20.4  3.5  1.1  scaffold203|size675210    378640  378982  (295744) C rnd-1_family-1179                                       Unknown                (0)    351       1  62638 *
   324   30.8  5.0  7.1  scaffold203|size675210    379098  379399  (295327) C scaffold75|size1059443_(dbseq-nr_397)_[732428,740969]   LTR/Copia           (3028)   5514    5244  62639  
  6860   20.4  3.1  1.1  scaffold203|size675210    379822  381314  (293412) C rnd-1_family-407                                        LTR/Copia            (504)   1740     217  62640  
    12   22.6  0.0  2.7  scaffold203|size675210    381316  381353  (293373) + GA-rich                                                 Low_complexity           1     37     (0)  62641  
  2641   15.2 13.1  1.0  scaffold203|size675210    382500  383058  (291668) C rnd-1_family-924                                        Unknown                (0)    626       1  62642  
   900   10.1  0.0  2.3  scaffold203|size675210    383016  383147  (291579) + rnd-1_family-1043                                       Unknown                 12    140    (11)  62643 *
   240   20.5 13.9 13.3  scaffold203|size675210    383047  383226  (291500) C rnd-1_family-706                                        Unknown                (0)    395     215  62644 *
  2195   18.3  4.4  3.5  scaffold203|size675210    384781  385285  (289441) + rnd-5_family-462                                        Unknown                416    924   (238)  62645  
  2286   14.7  2.0  7.2  scaffold203|size675210    385286  385724  (289002) + genome_3_7528                                           DNA                      1    418    (38)  62646  
 32083   17.8  1.7  0.5  scaffold203|size675210    385725  391641  (283085) + scaffold89|size764991_(dbseq-nr_709)_[199030,205017]    LTR/Copia                1   5988     (0)  62647  
   281   10.0  0.0  0.0  scaffold203|size675210    391642  391681  (283045) + genome_3_7528                                           DNA                    414    453     (3)  62648  
  1045    8.6  8.7  4.2  scaffold203|size675210    391691  391920  (282806) + rnd-5_family-462                                        Unknown                923   1162     (0)  62645  
   503    6.0  1.5  0.0  scaffold203|size675210    392344  392410  (282316) + rnd-1_family-777                                        DNA                      1     68   (263)  62649  
   371   21.5  6.4  1.0  scaffold203|size675210    392411  392504  (282222) + genome_11_2781                                          DNA                      4    102    (97)  62650  
  3103   19.4  3.6  4.5  scaffold203|size675210    392506  394540  (280186) + rnd-4_family-49                                         Unknown                  1   1054   (177)  62651  
   996    0.0  0.0  0.0  scaffold203|size675210    394542  394652  (280074) + rnd-5_family-3168                                       Unknown                  1    111   (124)  62652  
    15    8.7  0.0  0.0  scaffold203|size675210    394656  394680  (280046) + (AATA)n                                                 Simple_repeat            1     25     (0)  62653  
   656    5.4 10.6  0.0  scaffold203|size675210    394709  394832  (279894) C rnd-1_family-969                                        Unknown                (0)     88       1  62654  
    13   21.9  0.0  6.7  scaffold203|size675210    394843  394890  (279836) + (CTA)n                                                  Simple_repeat            1     45     (0)  62655  
   368   19.8  3.2 17.9  scaffold203|size675210    394897  394958  (279768) + genome_11_2781                                          DNA                     34    157    (42)  62656  
   502   16.2  3.8  0.9  scaffold203|size675210    394959  395064  (279662) C rnd-1_family-1278                                       Unknown              (254)    126      18  62657  
   368   19.8  3.2 17.9  scaffold203|size675210    395065  395081  (279645) + genome_11_2781                                          DNA                    158    195     (4)  62656  
  2192    4.5  0.0  0.4  scaffold203|size675210    395082  395112  (279614) + rnd-1_family-777                                        DNA                     61     90   (241)  62658  
 22818   12.6  1.4  0.6  scaffold203|size675210    395113  398638  (276088) + rnd-1_family-184                                        DNA/hAT-Tag1             4   3559     (4)  62659  
   796   20.8  0.9  0.6  scaffold203|size675210    398638  398838  (275888) C rnd-1_family-242                                        Unknown               (11)    146       5  62660 *
  1924   28.6  6.6  6.3  scaffold203|size675210    398670  398867  (275859) + rnd-5_family-356                                        Unknown                397    868   (954)  62661  
   937   13.4  0.0  0.6  scaffold203|size675210    398868  399025  (275701) C rnd-1_family-242                                        Unknown                (0)    157       1  62662  
  1924   28.6  6.6  6.3  scaffold203|size675210    399026  399422  (275304) + rnd-5_family-356                                        Unknown                869   1822     (0)  62661  
  2987   25.1  2.5  3.4  scaffold203|size675210    399423  400400  (274326) C rnd-5_family-139                                        Unknown             (1082)    969       1  62663  
  1041   22.4  0.4  3.1  scaffold203|size675210    400456  400690  (274036) + genome_7_9296                                           DNA                      1    229   (122)  62664  
  1269   10.7  6.3  3.5  scaffold203|size675210    401195  401446  (273280) C scaffold338|size134338_(dbseq-nr_585)_[45646,51733]     LTR/Copia             (23)   6065    5807  62665  
    22   11.9  0.0  0.0  scaffold203|size675210    401466  401502  (273224) + (GTT)n                                                  Simple_repeat            1     37     (0)  62666  
  2177   14.6  4.2  0.9  scaffold203|size675210    401597  402003  (272723) + genome_7_4584                                           DNA                      1    420     (0)  62667  
   340   19.3  3.4  8.0  scaffold203|size675210    402030  402147  (272579) C rnd-5_family-2695                                       Unknown             (2321)    113       1  62668  
    14   26.9  0.0  5.0  scaffold203|size675210    405419  405481  (269245) + (GTTCATT)n                                              Simple_repeat            1     60     (0)  62669  
  3559    7.3  0.0  0.4  scaffold203|size675210    406735  407189  (267537) + genome_1_3735                                           DNA                      7    459     (6)  62670  
  1060   16.7  3.0  0.8  scaffold203|size675210    412844  412894  (261832) C rnd-1_family-84                                         Unknown                (1)    653     417  62671  
  1298    6.7  1.1  0.6  scaffold203|size675210    412895  413075  (261651) + rnd-1_family-2                                          Unknown                  2    183  (2582)  62672  
   435   13.2  1.5  0.0  scaffold203|size675210    413076  413143  (261583) C genome_2_6197                                           DNA                  (194)    262     194  62673  
  3221    2.1  0.8  0.8  scaffold203|size675210    413144  413520  (261206) + rnd-1_family-2                                          Unknown                184    560  (2205)  62674  
  1122   16.0  3.5  0.0  scaffold203|size675210    413508  413555  (261171) C rnd-1_family-84                                         Unknown                (3)    651     417  62675 *
  1385    4.5  1.7  0.0  scaffold203|size675210    413556  413734  (260992) + rnd-1_family-2                                          Unknown                  2    183  (2582)  62676  
   501   11.4  0.0  0.0  scaffold203|size675210    413735  413804  (260922) C genome_2_6197                                           DNA                  (194)    262     193  62673  
 12986    1.6  1.1  0.0  scaffold203|size675210    413805  415286  (259440) + rnd-1_family-2                                          Unknown                184   1682  (1083)  62677  
   513   13.7  1.0  2.1  scaffold203|size675210    415287  415383  (259343) C genome_6_19263                                          LTR/Copia              (0)   1628    1533  62678 *
  2013    1.8  0.0  0.0  scaffold203|size675210    415383  415609  (259117) + rnd-1_family-2                                          Unknown               2077   2303   (462)  62679 *
  2446   12.6  1.5  1.2  scaffold203|size675210    415608  416008  (258718) C genome_6_19263                                          LTR/Copia           (1218)    410       9  62678  
  3205    5.4  1.5  0.0  scaffold203|size675210    416009  416418  (258308) + genome_5_21030                                          DNA                      1    416  (1222)  62680  
  2481    3.7  0.0  0.3  scaffold203|size675210    416618  416912  (257814) + genome_5_21030                                          DNA                   1345   1638     (0)  62681  
   594   13.4  3.5  1.7  scaffold203|size675210    416923  417036  (257690) + rnd-1_family-1361                                       Unknown                 36    151     (6)  62682  
   380    8.5  0.0  0.0  scaffold203|size675210    417049  417095  (257631) + genome_10_6249                                          DNA                    255    301   (288)  62683  
   701    1.3  0.0  0.0  scaffold203|size675210    417096  417171  (257555) + rnd-1_family-2                                          Unknown               2312   2387   (378)  62684  
   383   19.1  0.0  7.1  scaffold203|size675210    417172  417261  (257465) + genome_10_6249                                          DNA                    228    311   (278)  62685  
   311   12.5  0.0  0.0  scaffold203|size675210    417240  417287  (257439) C rnd-1_family-938                                        Unknown               (30)     48       1  62686 *
  3370    1.3  1.1  0.0  scaffold203|size675210    417260  417635  (257091) + rnd-1_family-2                                          Unknown               2386   2765     (0)  62687  
   407    8.4  3.4  2.9  scaffold203|size675210    417583  417657  (257069) C rnd-4_family-28                                         Unknown             (1887)     81      16  62688 *
    12   17.5  3.1  0.0  scaffold203|size675210    420636  420667  (254059) + (AAGGT)n                                                Simple_repeat            1     33     (0)  62689  
    16    8.5  0.0  0.0  scaffold203|size675210    425753  425777  (248949) + (TGT)n                                                  Simple_repeat            1     25     (0)  62690  
    16    5.2  0.0  0.0  scaffold203|size675210    426084  426103  (248623) + (GT)n                                                   Simple_repeat            1     20     (0)  62691  
    14   17.8  3.5  7.1  scaffold203|size675210    426816  426873  (247853) + (GGTGGA)n                                               Simple_repeat            1     56     (0)  62692  
   444   30.9  1.8  1.8  scaffold203|size675210    429642  429812  (244914) C genome_9_11612                                          DNA                  (126)    305     135  62693  
   394   22.8  7.5  4.6  scaffold203|size675210    429698  429844  (244882) + genome_4_21158                                          DNA                    172    322    (99)  62694 *
   378   25.2  6.6  1.9  scaffold203|size675210    430182  430379  (244347) + scaffold57|size959080_(dbseq-nr_623)_[153127,159601]    LTR/Gypsy              209    415  (6060)  62695  
    13   19.2  4.5  2.2  scaffold203|size675210    435292  435335  (239391) + (ATTGT)n                                                Simple_repeat            1     45     (0)  62696  
    12   16.9  2.9  2.9  scaffold203|size675210    440950  440984  (233742) + (TGAGA)n                                                Simple_repeat            1     35     (0)  62697  
  1055    6.0  0.0  0.0  scaffold203|size675210    441418  441540  (233186) + genome_5_144                                            DNA                      1    123   (823)  62698  
  4341    4.0  2.6  3.7  scaffold203|size675210    441541  442110  (232616) + genome_6_8638                                           LTR/Gypsy                1    564     (0)  62699  
  6067    3.5  4.7  4.7  scaffold203|size675210    442111  442941  (231785) + genome_5_144                                            DNA                    116    946     (0)  62700  
    13    9.8  0.0  0.0  scaffold203|size675210    454536  454557  (220169) + (AAG)n                                                  Simple_repeat            1     22     (0)  62701  
   698    9.4  1.9  0.9  scaffold203|size675210    455080  455186  (219540) + genome_10_6249                                          DNA                    210    317   (272)  62702  
   231   18.2  0.0  0.0  scaffold203|size675210    455162  455205  (219521) C rnd-1_family-938                                        Unknown               (34)     44       1  62703 *
   547    6.0  5.5  0.0  scaffold203|size675210    455187  455285  (219441) C rnd-1_family-938                                        Unknown                (0)     78       1  62704  
   359   13.6  4.5  1.4  scaffold203|size675210    455286  455352  (219374) + genome_10_6249                                          DNA                    249    317   (272)  62705 *
  1302   11.3  2.8  2.3  scaffold203|size675210    455329  455545  (219181) C rnd-1_family-233                                        Unknown                (0)    218       1  62706  
   294   23.0  6.2  6.2  scaffold203|size675210    455477  455620  (219106) + scaffold6|size974155_(dbseq-nr_242)_[422877,429011]     DNA/hAT-Ac            4848   4991  (1144)  62707 *
   500   14.5  1.2  0.0  scaffold203|size675210    455546  455628  (219098) + genome_10_6249                                          DNA                    318    401   (188)  62708  
  4468    4.6  6.0  1.4  scaffold203|size675210    455639  456343  (218383) C rnd-1_family-339                                        Unknown                (0)    724      88  62709  
  1130    8.7  8.1  0.9  scaffold203|size675210    456345  456542  (218184) C rnd-1_family-315                                        Unknown              (378)    213       2  62709  
   278    3.4 18.6  0.0  scaffold203|size675210    456835  456893  (217833) C rnd-1_family-742                                        Unknown              (805)    139      70  62710  
  1428   22.2 17.6  2.6  scaffold203|size675210    457128  457807  (216919) C rnd-5_family-3808                                       Unknown              (177)   2168    1387  62711 *
  2145   20.7  1.8  8.1  scaffold203|size675210    457800  458350  (216376) C rnd-5_family-3808                                       Unknown              (665)   1680    1162  62712  
   820   25.8 22.0  0.0  scaffold203|size675210    458385  458454  (216272) C rnd-5_family-3808                                       Unknown             (1261)   1084    1015  62712  
    26    0.0  0.0  0.0  scaffold203|size675210    458455  458479  (216247) + (TGATA)n                                                Simple_repeat            1     25     (0)  62713  
   820   25.8 22.0  0.0  scaffold203|size675210    458480  458808  (215918) C rnd-5_family-3808                                       Unknown             (1331)   1014     598  62712  
  1629   16.0 16.4  3.4  scaffold203|size675210    458846  459284  (215442) + rnd-4_family-92                                         Unknown                  3    496     (8)  62714  
   574   17.9  0.9  0.0  scaffold203|size675210    459288  459393  (215333) + rnd-5_family-412                                        Unknown                  2    108    (50)  62715  
   439   22.3  2.8  4.2  scaffold203|size675210    459351  459495  (215231) C rnd-4_family-92                                         Unknown              (359)    145       3  62716 *
  3576    7.2  6.4  0.0  scaffold203|size675210    459520  460005  (214721) + genome_7_10266                                          DNA                      3    519     (1)  62717  
   339   16.2  2.6  7.4  scaffold203|size675210    462976  463088  (211638) C rnd-1_family-129                                        Unknown              (693)    138      31  62718 *
  1124   14.3  0.4  3.7  scaffold203|size675210    462994  463218  (211508) + rnd-1_family-483                                        Unknown                  5    222     (0)  62719  
   325   26.3  7.6  5.0  scaffold203|size675210    463015  463290  (211436) + scaffold5|size2025720_(dbseq-nr_679)_[1273151,1286701]  LTR/Gypsy             7218   7500  (6051)  62720 *
  6737   13.6  1.7  2.5  scaffold203|size675210    463323  464455  (210271) C genome_7_97590-9]4                                      Unspecified            (0)   1223     100  62721  
  1555   25.1  4.8  2.5  scaffold203|size675210    464708  465209  (209517) C rnd-5_family-632                                        LINE/Jockey           (85)    766     254  62722  
  1184   22.7  2.0  1.0  scaffold203|size675210    465526  465823  (208903) C rnd-1_family-536                                        Unknown               (55)    302       2  62723  
   369   15.6  0.0  1.6  scaffold203|size675210    465848  465912  (208814) + genome_2_3381                                           DNA                    283    346   (146)  62724 *
   527   20.7  1.7  0.0  scaffold203|size675210    465895  466010  (208716) + genome_2_3381                                           DNA                    375    492     (0)  62725  
  1337   19.6  8.7  8.4  scaffold203|size675210    466011  466483  (208243) + rnd-5_family-1483                                       Unknown                103    576   (274)  62726  
   473   18.1  1.0  2.1  scaffold203|size675210    466479  466574  (208152) + rnd-4_family-1505                                       Unknown                857    951   (183)  62727 *
   260   20.3  1.5  1.5  scaffold203|size675210    466575  466639  (208087) + rnd-4_family-104                                        Unknown                  2     66   (376)  62728  
  8304    9.6  1.6  1.5  scaffold203|size675210    466654  467829  (206897) C rnd-5_family-512                                        Unknown                (1)   4435    3259  62729  
  2345   12.8 10.8  1.1  scaffold203|size675210    467828  468254  (206472) C rnd-5_family-512                                        Unknown             (1134)   3302    2835  62730 *
  1968   13.7  2.0  2.3  scaffold203|size675210    468335  468685  (206041) C rnd-5_family-512                                        Unknown             (1616)   2820    2471  62730  
   260   26.9  2.8  2.8  scaffold203|size675210    468591  468697  (206029) + rnd-1_family-942                                        Unknown                162    268     (0)  62731 *
   409   26.6  3.8  0.6  scaffold203|size675210    469238  469396  (205330) + rnd-1_family-806                                        DNA/MuLE-MuDR          135    298  (1312)  62732  
  1436   25.3  4.9  0.4  scaffold203|size675210    471370  471990  (202736) + rnd-1_family-1379                                       Unknown                  1    830     (3)  62733  
  6933   13.0  1.5  0.2  scaffold203|size675210    472025  473141  (201585) C rnd-5_family-3936                                       Unknown                (0)   1062       1  62734  
  4364   11.6  4.5  0.7  scaffold203|size675210    473078  473770  (200956) + rnd-1_family-1086                                       Unknown                  1    719    (38)  62735 *
  2939   12.9  0.7  0.5  scaffold203|size675210    473771  474214  (200512) C scaffold170|size558746_(dbseq-nr_246)_[277812,288266]   LTR/Gypsy           (5829)   4626    4182  62736  
  3128    4.9  0.2  2.6  scaffold203|size675210    474274  474670  (200056) + genome_11_9937                                          DNA                      1    388     (0)  62737  
   942   15.8  6.8  1.4  scaffold203|size675210    474671  474875  (199851) + rnd-1_family-365                                        Unknown                 61    276     (5)  62738 *
  1168   14.3  7.1  0.8  scaffold203|size675210    474703  474927  (199799) C rnd-1_family-373                                        Unknown                (6)    239       1  62739 *
  4400   24.1  2.7  2.1  scaffold203|size675210    474919  476368  (198358) C scaffold170|size558746_(dbseq-nr_246)_[277812,288266]   LTR/Gypsy           (6488)   3967    2187  62740  
  2078    9.3  3.0  2.4  scaffold203|size675210    476299  476753  (197973) + rnd-3_family-259                                        Unknown                175    646    (73)  62741 *
  1701   16.2  2.9  0.6  scaffold203|size675210    476680  476995  (197731) C scaffold170|size558746_(dbseq-nr_246)_[277812,288266]   LTR/Gypsy           (8448)   2007    1685  62742 *
   704   12.5  1.8  0.9  scaffold203|size675210    477003  477115  (197611) C scaffold170|size558746_(dbseq-nr_246)_[277812,288266]   LTR/Gypsy           (8657)   1798    1685  62743  
   282    8.1  0.0  0.0  scaffold203|size675210    477112  477148  (197578) + rnd-1_family-1086                                       Unknown                714    750     (7)  62744 *
   666   18.5  0.0  0.0  scaffold203|size675210    477117  477235  (197491) + rnd-1_family-1065                                       Unknown                  1    119     (0)  62745  
  1266   20.0  5.0  0.0  scaffold203|size675210    481157  481416  (193310) C rnd-1_family-1346                                       Unknown                (1)    274       2  62746  
  4372   24.4  3.0  1.9  scaffold203|size675210    481424  482603  (192123) + rnd-5_family-1667                                       LTR/Ngaro                6   1198     (2)  62747  
   429   21.7 17.6  3.5  scaffold203|size675210    482607  482759  (191967) + rnd-1_family-1369                                       Unknown                477    650     (0)  62748  
   846   26.6  0.5  0.5  scaffold203|size675210    482760  482959  (191767) + rnd-1_family-1369                                       Unknown                  1    200   (450)  62749  
   773   20.0  4.6  6.4  scaffold203|size675210    483695  483934  (190792) + genome_3_21789                                          DNA                      1    236   (259)  62750  
   341   15.3  8.2  1.3  scaffold203|size675210    483955  484027  (190699) + genome_3_21789                                          DNA                    331    408    (87)  62751  
   666   16.4  1.4  2.9  scaffold203|size675210    484061  484198  (190528) + genome_3_21789                                          DNA                    360    495     (0)  62752  
    12   24.6  3.6  3.6  scaffold203|size675210    498973  499028  (175698) + GA-rich                                                 Low_complexity           1     56     (0)  62753  
  4836    9.1  0.9  1.6  scaffold203|size675210    501205  501883  (172843) C rnd-5_family-295                                        LTR/Copia              (0)    959     286  62754  
   506   31.5  5.2  6.3  scaffold203|size675210    501884  502347  (172379) C scaffold119|size395038_(dbseq-nr_535)_[319679,324762]   LTR/Copia           (4261)    823     365  62755  
   777    4.1  2.0  0.0  scaffold203|size675210    502382  502479  (172247) C rnd-5_family-295                                        LTR/Copia            (100)    859     760  62756  
    21   16.6  4.2  0.0  scaffold203|size675210    503412  503459  (171267) + (AAC)n                                                  Simple_repeat            1     50     (0)  62757  
    16   17.0  4.0  4.0  scaffold203|size675210    503991  504040  (170686) + GA-rich                                                 Low_complexity           1     50     (0)  62758  
    16   20.1  3.8  7.9  scaffold203|size675210    504108  504186  (170540) + GA-rich                                                 Low_complexity           1     76     (0)  62759  
    14    3.2 12.5  0.0  scaffold203|size675210    508744  508775  (165951) + (CAATA)n                                                Simple_repeat            1     36     (0)  62760  
  3182   12.3  0.2  0.2  scaffold203|size675210    508960  509431  (165295) + genome_12_17919                                         DNA                      1    472     (1)  62761  
   392   21.5 13.0  0.7  scaffold203|size675210    509550  509680  (165046) C genome_9_4307                                           DNA                  (284)    147       1  62762  
   227   22.1  0.0  3.4  scaffold203|size675210    509691  509751  (164975) C genome_6_9300                                           DNA                    (0)   1222    1164  62763  
  1183   13.1 12.6  3.5  scaffold203|size675210    509769  510054  (164672) + rnd-5_family-9                                          Unknown                485    795    (61)  62764  
   446   21.9  5.8  5.8  scaffold203|size675210    510060  510214  (164512) + rnd-5_family-335                                        Unknown                193    347     (8)  62765  
   695   10.4  0.9  0.0  scaffold203|size675210    510240  510345  (164381) + rnd-1_family-555                                        Unknown                 79    185     (0)  62766  
   518   25.2  0.0  0.9  scaffold203|size675210    510551  510662  (164064) C genome_8_15991                                          DNA                  (152)    130      20  62767  
   409   24.4  0.0  0.0  scaffold203|size675210    510588  510673  (164053) + genome_8_15991                                          DNA                    189    274     (8)  62768 *
  1183   10.7 11.1 18.6  scaffold203|size675210    510686  510983  (163743) + genome_3_16765                                          DNA                      1    279     (1)  62769  
   753   27.9  2.1  1.4  scaffold203|size675210    511097  511387  (163339) + genome_10_6370                                          DNA                      1    293   (327)  62770  
  1083   29.1  6.9 10.8  scaffold203|size675210    511388  511679  (163047) C genome_5_16740                                          DNA                    (0)    650      89  62771  
   771   28.8  2.2  0.7  scaffold203|size675210    511488  511763  (162963) + genome_9_21378                                          DNA                    285    564     (0)  62772 *
  1957   20.3  7.1  0.4  scaffold203|size675210    511766  512284  (162442) C genome_4_3227                                           DNA                  (181)   1066     513  62773  
 15521    0.7  0.9  0.0  scaffold203|size675210    512303  514006  (160720) C genome_10_17896                                         DNA                    (0)   1720       1  62774  
  1852   10.1  1.4  0.5  scaffold203|size675210    514047  514451  (160275) C genome_3_7528                                           DNA                    (3)    453       1  62775  
   746   22.2 16.5  7.1  scaffold203|size675210    514479  514933  (159793) + rnd-5_family-4207                                       Unknown                165    659     (0)  62776  
   350    9.2  0.0  0.4  scaffold203|size675210    514984  515043  (159683) + genome_2_20414                                          DNA                      1     55   (676)  62777  
    47    0.0  0.0  0.0  scaffold203|size675210    515338  515379  (159347) + (GCT)n                                                  Simple_repeat            1     42     (0)  62778  
   431   25.6 18.3  0.0  scaffold203|size675210    516100  516263  (158463) + rnd-1_family-298                                        Unknown                596    789  (2273)  62779  
    23   11.2  0.0  0.0  scaffold203|size675210    516265  516309  (158417) + (CATTG)n                                                Simple_repeat            1     45     (0)  62780  
   567   21.3  0.0  0.0  scaffold203|size675210    516310  516417  (158309) C rnd-1_family-829                                        Unknown                (0)    119      12  62781  
   620   23.3 14.4  3.0  scaffold203|size675210    516425  516694  (158032) + scaffold170|size558746_(dbseq-nr_246)_[277812,288266]   LTR/Gypsy             1696   1995  (8460)  62782 *
  1729   13.5 12.1  6.8  scaffold203|size675210    516636  517072  (157654) C rnd-5_family-1816                                       Unknown               (80)    639     181  62783 *
  2137   27.4 10.4  2.8  scaffold203|size675210    517059  518181  (156545) + scaffold170|size558746_(dbseq-nr_246)_[277812,288266]   LTR/Gypsy             2237   3460  (6995)  62782  
   291   29.1  0.0  1.2  scaffold203|size675210    518096  518182  (156544) + rnd-1_family-399                                        Unknown                 54    139   (179)  62784 *
  1599   12.5  3.0  2.4  scaffold203|size675210    518171  518196  (156530) C rnd-1_family-365                                        Unknown                (0)    281     221  62785  
  1219   12.3  3.6  0.9  scaffold203|size675210    518197  518417  (156309) + rnd-1_family-373                                        Unknown                 19    245     (0)  62786  
  1599   12.5  3.0  2.4  scaffold203|size675210    518418  518507  (156219) C rnd-1_family-365                                        Unknown                (0)    220       1  62785  
   280   27.3  8.5  5.1  scaffold203|size675210    518490  518678  (156048) C rnd-5_family-2414                                       Unknown                (4)    847     653  62787 *
  1741   21.1  1.5  3.3  scaffold203|size675210    518541  518946  (155780) + scaffold170|size558746_(dbseq-nr_246)_[277812,288266]   LTR/Gypsy             4228   4626  (5829)  62788  
   336   17.6  1.5  0.0  scaffold203|size675210    518947  519014  (155712) C rnd-1_family-822                                        Unknown               (98)     69       1  62789  
   776   21.5  0.6  0.6  scaffold203|size675210    519017  519180  (155546) + rnd-4_family-2239                                       Unknown                  1    164     (0)  62790  
  1247   12.4  0.0  0.0  scaffold203|size675210    519183  519368  (155358) + rnd-1_family-811                                        Unknown                  1    186    (35)  62791  
   260   13.0  2.2  0.0  scaffold203|size675210    519373  519418  (155308) + genome_1_8676                                           DNA                    221    267     (0)  62792  
   265   12.1  0.0 10.0  scaffold203|size675210    519543  519597  (155129) + rnd-1_family-903                                        Unknown                 11     60    (10)  62793 *
   340   23.6  1.1  3.3  scaffold203|size675210    519566  519657  (155069) + rnd-1_family-962                                        Unknown                  3     92    (15)  62794  
   857    1.9  0.0  2.8  scaffold203|size675210    520426  520535  (154191) C scaffold230|size167806_(dbseq-nr_188)_[124304,130861]   LTR/Gypsy           (6019)    539     433  62795  
    17   30.8  0.0  0.0  scaffold203|size675210    520571  520616  (154110) + (CC)n                                                   Simple_repeat            1     46     (0)  62796  
   638    7.1  0.0  0.0  scaffold203|size675210    520637  520720  (154006) C scaffold230|size167806_(dbseq-nr_188)_[124304,130861]   LTR/Gypsy           (6126)    432     349  62795  
   430   20.5  0.0  0.0  scaffold203|size675210    520767  520849  (153877) C scaffold230|size167806_(dbseq-nr_188)_[124304,130861]   LTR/Gypsy           (6205)    353     271  62795  
    20    4.3  0.0  0.0  scaffold203|size675210    520866  520889  (153837) + (A)n                                                    Simple_repeat            1     24     (0)  62797  
   660   26.5  1.5  1.5  scaffold203|size675210    522365  522563  (152163) C rnd-1_family-986                                        DNA/PIF-Harbinger    (185)    430     232  62798  
    16   42.2  4.7  2.9  scaffold203|size675210    522661  522803  (151923) + (TCCT)n                                                 Simple_repeat            1    166    (49)  62799  
    20    8.0  0.0  0.0  scaffold203|size675210    522804  522830  (151896) + (C)n                                                    Simple_repeat            1     27     (0)  62800  
    16   42.2  4.7  2.9  scaffold203|size675210    522831  522871  (151855) + (TCCT)n                                                 Simple_repeat          167    215     (0)  62799  
    57    7.3  0.0  0.0  scaffold203|size675210    522872  522945  (151781) + (C)n                                                    Simple_repeat            1     74     (0)  62801  
    16   42.2  4.7  2.9  scaffold203|size675210    522946  522968  (151758) + (TCCT)n                                                 Simple_repeat            4     26     (0)  62802  
 47121    7.2  1.8  1.4  scaffold203|size675210    522974  529196  (145530) C scaffold230|size167806_(dbseq-nr_188)_[124304,130861]   LTR/Gypsy            (309)   6249       1  62803  
  2512    7.9  0.0  0.6  scaffold203|size675210    530153  530494  (144232) C rnd-1_family-542                                        Unknown                (0)    507     168  62804  
  2656   14.0  6.3  0.6  scaffold203|size675210    530495  530940  (143786) + genome_2_13625                                          DNA                      1    471    (34)  62805  
  1191   10.0  3.5  0.5  scaffold203|size675210    530952  531181  (143545) C rnd-1_family-542                                        Unknown              (331)    176       1  62804 *
  1293    8.9  0.6  0.6  scaffold203|size675210    531173  531353  (143373) C rnd-1_family-887                                        Unknown                (5)    332     152  62806  
   305   31.4  1.0  0.0  scaffold203|size675210    531340  531441  (143285) C rnd-5_family-619                                        Unknown                (7)    472     370  62807 *
  2565   10.5  0.3  0.8  scaffold203|size675210    531377  531732  (142994) + genome_11_152310                                        DNA                      5    358    (61)  62808  
   972   30.1  5.1  1.0  scaffold203|size675210    531733  532219  (142507) C rnd-5_family-194                                        LTR/Copia           (2453)    922     416  62809  
 14617    5.4  1.0  0.5  scaffold203|size675210    532288  534196  (140530) + rnd-5_family-139                                        Unknown                  1   1919   (132)  62810  
  1334   20.1  0.0  9.1  scaffold203|size675210    534197  534557  (140169) C rnd-1_family-777                                        DNA                    (0)    331       1  62811  
   562   32.0  1.9  3.1  scaffold203|size675210    535769  536191  (138535) + rnd-5_family-195                                        LTR/Copia              571    988   (126)  62812  
   591   32.9  1.2  0.0  scaffold203|size675210    536281  536535  (138191) + rnd-1_family-1192                                       LTR/Copia                1    258     (3)  62813  
   377   14.9 12.5  8.2  scaffold203|size675210    538254  538429  (136297) + rnd-1_family-718                                        LTR/Copia              612    794     (0)  62814  
   263   16.4  0.0  4.1  scaffold203|size675210    538396  538446  (136280) + rnd-1_family-962                                        Unknown                  5     53    (54)  62815 *
    17   22.3  4.5  2.9  scaffold203|size675210    540264  540330  (134396) + (GTATG)n                                                Simple_repeat            1     68     (0)  62816  
    12   22.2  3.9  3.9  scaffold203|size675210    540664  540714  (134012) + (ACAAC)n                                                Simple_repeat            1     51     (0)  62817  
  5394    7.8  3.6  2.0  scaffold203|size675210    542223  542957  (131769) C genome_11_43780-9]3                                     Unspecified            (5)   1004     258  62818  
    98    0.0  1.1  1.1  scaffold203|size675210    542958  543048  (131678) + (AT)n                                                   Simple_repeat            1     91     (0)  62819  
  5394    7.8  3.6  2.0  scaffold203|size675210    543049  543109  (131617) C genome_11_43780-9]3                                     Unspecified          (752)    257     196  62818  
  4326    3.1  0.4  0.2  scaffold203|size675210    543110  543623  (131103) + genome_7_4419                                           DNA                      1    515     (0)  62820  
   968    6.8  9.8  4.2  scaffold203|size675210    543624  543806  (130920) C genome_11_43780-9]3                                     Unspecified          (812)    197       5  62818  
   899    5.7  0.8  2.4  scaffold203|size675210    543806  543931  (130795) C rnd-1_family-1084                                       Unknown              (524)    646     523  62821 *
  2243    9.2 10.9  0.3  scaffold203|size675210    544283  544632  (130094) C rnd-1_family-1084                                       Unknown              (641)    529     143  62821  
   538   17.3  3.6  0.0  scaffold203|size675210    544630  544739  (129987) C rnd-1_family-790                                        Unknown              (455)    352     239  62822 *
  1278    3.2  2.6  0.0  scaffold203|size675210    544771  544925  (129801) C rnd-1_family-1255                                       Unknown                (0)    794     636  62823  
  1899    9.2  2.4  4.5  scaffold203|size675210    545196  545492  (129234) C rnd-1_family-1255                                       Unknown              (503)    291       1  62823  
   844   10.2  3.1  0.0  scaffold203|size675210    545494  545621  (129105) C rnd-1_family-790                                        Unknown              (566)    241     110  62822  
  2788    9.1  0.3  0.5  scaffold203|size675210    545622  546010  (128716) + genome_3_19411                                          DNA                      3    390     (2)  62824  
  1307   12.0  8.0  5.5  scaffold203|size675210    546011  546250  (128476) C rnd-1_family-1093                                       Unknown               (97)    239       1  62825  
   360   10.4  0.0  8.6  scaffold203|size675210    546283  546345  (128381) + genome_2_8342                                           DNA                     30     87   (392)  62826  
   329    8.9  0.0  0.0  scaffold203|size675210    546408  546451  (128275) + genome_1_15599                                          DNA                      2     45  (1226)  62827  
  1127   19.4  6.5  1.6  scaffold203|size675210    546452  546697  (128029) C genome_8_12120                                          DNA                    (0)    457     200  62828  
   747   32.5  4.7  4.3  scaffold203|size675210    546802  547561  (127165) C rnd-1_family-793                                        Unknown              (763)    783      21  62829  
  1136   25.5  5.7  2.7  scaffold203|size675210    547833  548304  (126422) C rnd-1_family-1025                                       DNA/PIF-Harbinger     (31)    488       3  62830  
  1448   18.1  0.7  0.7  scaffold203|size675210    548305  548603  (126123) C rnd-1_family-1036                                       Unknown                (7)    299       1  62831  
   768   21.9  2.5  1.5  scaffold203|size675210    549593  549796  (124930) + rnd-1_family-156                                        Unknown                391    596   (364)  62832  
  3614    2.1  4.8  0.2  scaffold203|size675210    549797  550231  (124495) C rnd-1_family-241                                        Unknown                (0)    455       1  62833  
   635   12.4  2.1  0.0  scaffold203|size675210    550233  550329  (124397) C genome_8_12120                                          DNA                  (358)     99       1  62828  
   270   18.9  0.0  0.0  scaffold203|size675210    550330  550382  (124344) + genome_1_15599                                          DNA                     42     94  (1177)  62834 *
   383   21.9  0.0  0.0  scaffold203|size675210    550382  550454  (124272) C genome_1_15599                                          DNA                 (1198)     73       1  62835  
  3002   18.9  2.9  1.9  scaffold203|size675210    550455  551113  (123613) + genome_1_15599                                          DNA                    287    951   (320)  62836  
  1842   14.0  0.0  0.0  scaffold203|size675210    551114  551405  (123321) + genome_8_12029                                          DNA                      1    292     (0)  62837  
   668   19.3  9.1  5.7  scaffold203|size675210    551406  551620  (123106) + genome_1_15599                                          DNA                    944   1165   (106)  62838  
   827   23.8  6.5  0.4  scaffold203|size675210    551621  551881  (122845) + genome_10_7049                                          DNA                      1    277   (448)  62839  
  2490    8.8  0.9  0.9  scaffold203|size675210    551885  552226  (122500) + rnd-5_family-5023                                       Unknown                  1    342     (0)  62840  
   923   28.4  7.2  3.3  scaffold203|size675210    552231  552860  (121866) + genome_3_7906                                           DNA                      5    663   (943)  62841  
   568   25.8  5.4  3.8  scaffold203|size675210    552886  553220  (121506) + rnd-5_family-766                                        DNA/TcMar-Tc2          167    506  (1341)  62842  
   956   29.2  2.1  1.7  scaffold203|size675210    553393  554046  (120680) C rnd-3_family-211                                        DNA/TcMar-Tc2          (6)    809     221  62843  
   804   12.6  1.2  7.4  scaffold203|size675210    555088  555259  (119467) C rnd-4_family-290                                        LINE/Ambal             (6)   4194    4033  62844  
 13862   22.4  1.7  2.5  scaffold203|size675210    555342  559306  (115420) C rnd-4_family-290                                        LINE/Ambal           (264)   3936       4  62844  
   600   23.8  1.9  1.5  scaffold203|size675210    559355  559559  (115167) + rnd-5_family-87                                         Unknown                 33    238    (37)  62845  
  5184   21.1  1.5  1.8  scaffold203|size675210    559628  561119  (113607) C rnd-1_family-534                                        LINE/Ambal             (4)   1489       2  62846  
 10381   19.0  0.8  0.4  scaffold203|size675210    561219  563466  (111260) C rnd-1_family-619                                        Unknown                (0)   2264      10  62847  
  1534   28.5  2.7  4.7  scaffold203|size675210    563876  564522  (110204) C rnd-1_family-857                                        Unknown                (0)    752       7  62848  
   578   21.9  5.6  5.6  scaffold203|size675210    564523  564735  (109991) + rnd-5_family-90                                         Unknown                 33    245   (120)  62849  
   422   25.8  9.4  5.2  scaffold203|size675210    564851  565148  (109578) + rnd-1_family-639                                        Unknown               1326   1635   (746)  62850  
   281   22.4  9.1  1.2  scaffold203|size675210    566850  566926  (107800) + rnd-5_family-1414                                       Unknown                397    479  (1771)  62851  
   819   24.1  4.0  3.6  scaffold203|size675210    571649  571950  (102776) C rnd-5_family-847                                        Unknown                (0)    612     310  62852  
   727   16.9  7.0  1.8  scaffold203|size675210    571981  572137  (102589) C genome_9_11612                                          DNA                   (81)    350     186  62853  
   264   30.9  2.3  2.3  scaffold203|size675210    572025  572153  (102573) + genome_4_21158                                          DNA                    127    255   (166)  62854 *
   993   27.4  0.6  0.3  scaffold203|size675210    572168  572525  (102201) + rnd-1_family-956                                        Unknown                 51    409   (468)  62855  
  2122    9.6  0.0  0.0  scaffold203|size675210    572542  572833  (101893) C genome_8_12029                                          DNA                    (0)    292       1  62856  
   627   31.1  1.7  1.7  scaffold203|size675210    572860  573209  (101517) + rnd-1_family-956                                        Unknown                445    794    (83)  62855  
  1038   33.0  6.1  5.9  scaffold203|size675210    573446  575209   (99517) + rnd-4_family-227                                        LINE/Ambal            5860   7627     (2)  62857  
   683   19.1  0.6  6.0  scaffold203|size675210    575203  575386   (99340) + rnd-1_family-150                                        Unknown               1527   1679   (236)  62858 *
  4300   12.2  1.1  0.0  scaffold203|size675210    575385  576032   (98694) + rnd-5_family-2099                                       Simple_repeat         2598   3252     (0)  62859  
   660   13.5  0.0  0.0  scaffold203|size675210    576043  576146   (98580) C genome_8_12029                                          DNA                    (0)    292     189  62860  
  5928    9.7  2.5  4.0  scaffold203|size675210    576147  576403   (98323) + rnd-1_family-450                                        Unknown                  1    243   (707)  62861  
 25574    8.0  0.1  0.1  scaffold203|size675210    576404  579785   (94941) C rnd-1_family-187                                        DNA/hAT-Tag1           (0)   3382       1  62862  
    14   12.7  0.0  0.0  scaffold203|size675210    579786  579811   (94915) + (TCC)n                                                  Simple_repeat            1     26     (0)  62863  
  8795    7.9  1.0  2.3  scaffold203|size675210    579854  581076   (93650) C rnd-1_family-155                                        Unknown               (44)   1207       1  62864  
   383   17.6  1.1  2.3  scaffold203|size675210    581077  581163   (93563) C genome_8_12029                                          DNA                  (185)    107      22  62860  
  1853   18.0  1.0  0.0  scaffold203|size675210    581193  581503   (93223) C genome_5_10029                                          DNA                  (143)    314       1  62865  
   451   26.0  0.0  3.0  scaffold203|size675210    581504  581636   (93090) + rnd-5_family-884                                        Unknown                178    306     (0)  62866  
  1746    9.5  0.4  0.0  scaffold203|size675210    581656  581887   (92839) + genome_7_7989                                           DNA                      1    233   (344)  62867 *
  4106    7.4  3.9  3.2  scaffold203|size675210    581885  582469   (92257) C scaffold170|size558746_(dbseq-nr_246)_[277812,288266]   LTR/Gypsy           (5826)   4629    4041  62868  
 21995    3.3  0.0  0.2  scaffold203|size675210    582482  585001   (89725) C rnd-1_family-289                                        Unknown              (977)   2517       1  62869  
  3202    4.1  0.6  0.6  scaffold203|size675210    585476  585875   (88851) C rnd-1_family-144                                        LTR/Gypsy           (2410)    466      91  62870  
  1414    8.4  1.4  1.9  scaffold203|size675210    586359  586565   (88161) C rnd-5_family-1738                                       LINE/R1            (16083)    206       1  62871 *
  1929    4.7  1.3  0.0  scaffold203|size675210    586383  586618   (88108) + rnd-1_family-165                                        LTR/Gypsy              376    614     (0)  62872  
  1297   13.9  0.4  5.0  scaffold203|size675210    586619  586796   (87930) C scaffold170|size558746_(dbseq-nr_246)_[277812,288266]   LTR/Gypsy           (8605)   1850    1683  62873 *
  2476   10.9  0.9  0.0  scaffold203|size675210    586796  587134   (87592) + genome_7_7989                                           DNA                    236    577     (0)  62874  
   279   24.8  8.7  3.5  scaffold203|size675210    587225  587362   (87364) C genome_5_10029                                          DNA                    (0)    457     313  62875 *
   709   15.3  3.0  1.5  scaffold203|size675210    587240  587372   (87354) + genome_5_5679                                           DNA                     13    147   (288)  62876  
    13   21.7  0.0  0.0  scaffold203|size675210    587613  587644   (87082) + (CGC)n                                                  Simple_repeat            1     32     (0)  62877  
  3724    4.0  0.9  0.2  scaffold203|size675210    591208  591662   (83064) C genome_5_4290                                           DNA                    (0)    458       1  62878  
   378   22.0  0.0  1.1  scaffold203|size675210    594101  594192   (80534) + genome_7_9296                                           DNA                      3     93   (258)  62879  
   543   27.4 13.5  2.5  scaffold203|size675210    595203  595558   (79168) + rnd-5_family-6001                                       Unknown               1407   1800    (32)  62880  
   301    2.2  2.1  1.5  scaffold203|size675210    595559  595891   (78835) + (TC)n                                                   Simple_repeat            1    335     (0)  62881  
   195    3.6  5.1  0.4  scaffold203|size675210    595903  596158   (78568) + (AT)n                                                   Simple_repeat            1    268     (0)  62882  
  1033    7.5  5.4  3.2  scaffold203|size675210    596197  598608   (76118) + (CT)n                                                   Simple_repeat            1   2464     (0)  62883  
   298   27.2  1.6  0.8  scaffold203|size675210    600239  600364   (74362) + rnd-1_family-311                                        Unknown               1902   2028   (316)  62884  
  3085   10.0  1.1  0.7  scaffold203|size675210    600964  601406   (73320) + scaffold9|size952703_(dbseq-nr_94)_[505032,511221]      LTR                   5746   6190     (0)  62885  
   324   25.0  0.0  0.0  scaffold203|size675210    601429  601496   (73230) C rnd-1_family-911                                        Unknown              (266)    215     148  62886  
   513   19.2  0.7  9.1  scaffold203|size675210    602920  603074   (71652) C rnd-3_family-180                                        Unknown               (18)    442     300  62887  
   458   27.7  6.6  8.9  scaffold203|size675210    603163  603404   (71322) C rnd-5_family-392                                        Unknown               (11)    527     291  62888  
   435   26.8 10.3  3.5  scaffold203|size675210    603538  603837   (70889) C genome_9_11612                                          DNA                  (120)    319       7  62889  
  6024    1.8  0.4  0.0  scaffold203|size675210    604615  605291   (69435) C genome_8_10042                                          DNA                    (0)    680       1  62890  
   305   13.5  0.0  1.9  scaffold203|size675210    605371  605423   (69303) C rnd-5_family-884                                        Unknown              (253)     53       2  62891  
  4238   23.1  1.0  0.5  scaffold203|size675210    605651  606641   (68085) C rnd-5_family-7443                                       DNA/PIF-Harbinger   (1139)    996       1  62892  
   915   15.6  0.0  6.6  scaffold203|size675210    607040  607217   (67509) + genome_11_9368                                          DNA                    309    475     (0)  62893  
   416   21.1  0.0  0.0  scaffold203|size675210    611202  611277   (63449) C genome_7_7989                                           DNA                    (1)    576     501  62894  
   586   13.1  1.2  0.0  scaffold203|size675210    611307  611390   (63336) + rnd-5_family-3985                                       Unknown                  5     89   (354)  62895  
  5375    3.7  2.0  0.0  scaffold203|size675210    611393  612040   (62686) + genome_10_2458                                          DNA                      1    661     (0)  62896  
   383   26.8  0.8  8.0  scaffold203|size675210    612304  612437   (62289) C genome_7_7989                                           DNA                  (403)    174      50  62894  
  1011   15.6  6.2  1.0  scaffold203|size675210    612446  612639   (62087) C rnd-1_family-297                                        Unknown                (0)    328     125  62897  
   227   33.1  2.3  1.1  scaffold203|size675210    612652  612825   (61901) + genome_9_4307                                           DNA                     10    185   (246)  62898  
  1029   17.2  3.6  2.5  scaffold203|size675210    612828  613067   (61659) C rnd-5_family-884                                        Unknown                (2)    304       1  62899  
  1544   20.5 12.4  2.0  scaffold203|size675210    613071  613513   (61213) C rnd-1_family-276                                        Unknown              (413)   1392     905  62900  
  1110   21.9  9.8  6.7  scaffold203|size675210    613406  614161   (60565) + rnd-4_family-212                                        Unknown                 32    671  (1308)  62901 *
   399   27.1 14.2  4.9  scaffold203|size675210    613867  614168   (60558) C rnd-1_family-287                                        Unknown               (31)    541     213  62902 *
   413   19.5  2.3  0.0  scaffold203|size675210    614285  614371   (60355) + rnd-1_family-1332                                       Unknown                  1     89     (8)  62903  
  1301   15.5  5.0  3.2  scaffold203|size675210    614419  614698   (60028) + rnd-5_family-4415                                       Unknown               1850   2134     (1)  62904  
   262   21.1  0.0  0.0  scaffold203|size675210    614699  614750   (59976) C genome_2_13648                                          LTR/Copia            (532)     52       1  62905  
   790   24.2  5.7  6.6  scaffold203|size675210    615272  615325   (59401) + scaffold61|size850897_(dbseq-nr_469)_[557107,562633]    LTR/Gypsy             5001   5051   (476)  62906  
  9332   18.1  4.4  0.5  scaffold203|size675210    615326  617132   (57594) + scaffold59|size999685_(dbseq-nr_521)_[477864,484081]    LTR                      1   1877  (4341)  62907  
  9262   10.5  0.9  0.9  scaffold203|size675210    617128  618506   (56220) + scaffold60|size524837_(dbseq-nr_150)_[111726,117839]    LTR/Gypsy             2104   3482  (2632)  62908 *
  5383   11.1  1.1  1.2  scaffold203|size675210    618507  619339   (55387) C scaffold117|size307802_(dbseq-nr_563)_[124658,130759]   LTR                 (4871)   1231     400  62909  
   307   24.5  4.2  8.0  scaffold203|size675210    619214  619355   (55371) + scaffold88|size628103_(dbseq-nr_62)_[483672,490149]     LTR/Gypsy             5928   6064   (414)  62910 *
```
