## Supplementary material for "Improved Reference Genome for *Cyclotella Cryptica* CCMP332, a Model for Cell Wall Morphogenesis, Salinity Adaptation, and Lipid Production in Diatoms (Bacillariophyta)": cryptica_pilon5.fasta.out (part 14 of 42)

```
   637   15.8  7.6  3.7  scaffold203|size675210    619342  619555   (55171) + scaffold32|size1035870_(dbseq-nr_203)_[713832,720180]   LTR/Gypsy              191    353  (5996)  62911  
   458   29.8  0.6  0.0  scaffold203|size675210    619712  619879   (54847) + rnd-4_family-116                                        Unknown               2037   2205     (8)  62912  
   436   34.6  4.6  1.3  scaffold203|size675210    620028  620331   (54395) C rnd-1_family-1137                                       LINE/Penelope        (139)    413     100  62913  
   266   12.0  3.8  5.8  scaffold203|size675210    620329  620381   (54345) + rnd-5_family-1392                                       Unknown                  1     52   (389)  62914 *
   571   30.6 12.2  4.0  scaffold203|size675210    620454  620920   (53806) + scaffold70|size833590_(dbseq-nr_219)_[107231,113604]    LTR/Gypsy             1505   2008  (4366)  62915  
    12   12.0  3.7  0.0  scaffold203|size675210    622160  622186   (52540) + (ATCC)n                                                 Simple_repeat            1     28     (0)  62916  
    23   18.4  0.0  0.0  scaffold203|size675210    625840  625888   (48838) + (TCGTAG)n                                               Simple_repeat            1     49     (0)  62917  
  3800    8.3  1.4 17.2  scaffold203|size675210    626592  627363   (47363) + genome_11_13808                                         LTR/ERV1                 1    668     (0)  62918  
  1204   15.4  2.3  1.1  scaffold203|size675210    627416  627710   (47016) + rnd-1_family-85                                         Unknown                  1    215    (26)  62919 *
  1238   18.5  5.5  4.5  scaffold203|size675210    627634  627944   (46782) C rnd-1_family-77                                         Unknown               (53)    412      99  62920  
   556   15.8  1.1  0.0  scaffold203|size675210    627988  628082   (46644) + genome_10_6249                                          DNA                    216    311   (278)  62921  
   581    8.2  1.4  0.0  scaffold203|size675210    628096  628196   (46530) C rnd-1_family-938                                        Unknown                (2)     76       1  62922  
   489   10.2  0.0  1.4  scaffold203|size675210    628197  628266   (46460) + genome_10_6249                                          DNA                    249    317   (272)  62923  
   232   19.6  0.0  0.0  scaffold203|size675210    628240  628285   (46441) C rnd-1_family-938                                        Unknown               (32)     46       1  62924 *
  1338   10.4  1.7  0.0  scaffold203|size675210    628267  628513   (46213) C rnd-1_family-233                                        Unknown                (2)    216       1  62925  
   263   22.5  3.6  4.8  scaffold203|size675210    628498  628581   (46145) + rnd-1_family-58                                         Unknown                304    386   (280)  62926 *
   541   15.5  0.0  0.0  scaffold203|size675210    628514  628597   (46129) + genome_10_6249                                          DNA                    318    401   (188)  62927  
   252   15.2  8.0  8.0  scaffold203|size675210    628582  628596   (46130) + scaffold21|size630201_(dbseq-nr_224)_[497027,503169]    LTR                   4916   5014  (1129)  62928 *
  1710    4.8 19.1  4.0  scaffold203|size675210    628604  628885   (45841) C rnd-1_family-339                                        Unknown                (0)    724     402  62929 *
  3782    2.3  0.2  0.0  scaffold203|size675210    628883  629309   (45417) + genome_11_18930                                         DNA                     52    479     (0)  62930  
  3338    4.2  0.0  0.7  scaffold203|size675210    629314  629929   (44797) C rnd-1_family-349                                        Unknown                (1)    590      88  62931  
  3318    8.4  5.8  2.4  scaffold203|size675210    629914  630369   (44357) C rnd-1_family-86                                         Unknown              (308)    518      48  62932 *
   293    7.9  0.0  0.0  scaffold203|size675210    630370  630407   (44319) + rnd-1_family-130                                        Unknown                  2     39    (67)  62933  
  3318    8.4  5.8  2.4  scaffold203|size675210    630408  630451   (44275) C rnd-1_family-86                                         Unknown              (308)     47       1  62932  
    11   24.6  0.0  2.6  scaffold203|size675210    636614  636653   (38073) + (TCTTCC)n                                               Simple_repeat            1     39     (0)  62934  
    11   24.6  0.0  2.6  scaffold203|size675210    636782  636821   (37905) + (TCTTCC)n                                               Simple_repeat            1     39     (0)  62935  
   334   13.6  0.0  3.4  scaffold203|size675210    638355  638415   (36311) C rnd-1_family-91                                         Unknown                (9)     60       2  62936  
   436   28.7 13.1  3.4  scaffold203|size675210    639413  639847   (34879) + rnd-1_family-488                                        Unknown                 91    386     (1)  62937  
   767   27.1  7.4  6.5  scaffold203|size675210    640135  641293   (33433) C rnd-1_family-163                                        Unknown                (6)   1898     187  62938  
   262   20.4  0.0  5.1  scaffold203|size675210    641852  641913   (32813) + rnd-4_family-390                                        Unknown                  3     61     (4)  62939  
   822   22.7  4.2  4.5  scaffold203|size675210    642071  642379   (32347) + rnd-1_family-299                                        Unknown               5163   5470     (6)  62940  
    18   13.0  2.9  0.0  scaffold203|size675210    645423  645457   (29269) + (GTC)n                                                  Simple_repeat            1     36     (0)  62941  
    18   14.4  6.5  0.0  scaffold203|size675210    645632  645677   (29049) + (CTTACT)n                                               Simple_repeat            1     49     (0)  62942  
    24   21.6  1.3  4.1  scaffold203|size675210    647228  647302   (27424) + GA-rich                                                 Low_complexity           1     73     (0)  62943  
   276    9.8  2.4  0.0  scaffold203|size675210    647602  647642   (27084) C rnd-5_family-2086                                       Unknown              (417)    628     587  62944 *
  4636    4.1  1.4  0.0  scaffold203|size675210    647610  648173   (26553) C rnd-1_family-116                                        Unknown                (0)    949     378  62945  
   267   25.3 13.1  6.2  scaffold203|size675210    647875  648240   (26486) + rnd-1_family-75                                         Unknown                473    862   (533)  62946 *
 10019    5.6  0.5  0.2  scaffold203|size675210    648198  649770   (24956) C rnd-1_family-285                                        Unknown              (311)   1265       1  62947  
 25151   10.4  1.1  0.9  scaffold203|size675210    649782  653593   (21133) + rnd-1_family-273                                        RC/Helitron              2   3824  (1050)  62948  
  2136   15.8  2.8  0.0  scaffold203|size675210    653589  653980   (20746) C rnd-1_family-185                                        Unknown              (245)    452      50  62949 *
  3184   18.2 13.0  6.9  scaffold203|size675210    653639  655139   (19587) C rnd-4_family-169                                        RC/Helitron         (6680)   1573     151  62950  
   533   13.1  0.0 18.2  scaffold203|size675210    655162  655310   (19416) + rnd-1_family-118                                        Unknown                126    251    (40)  62951 *
  2217   14.6 12.0  6.6  scaffold203|size675210    655192  655858   (18868) C rnd-4_family-169                                        RC/Helitron         (7513)    740      40  62952  
   267   26.9  0.5  3.0  scaffold203|size675210    655890  656030   (18696) + rnd-5_family-5219                                       Unknown                327    399   (103)  62953  
    26    6.2  0.0  0.0  scaffold203|size675210    656534  656567   (18159) + (GTG)n                                                  Simple_repeat            1     34     (0)  62954  
  1217   13.6  7.5 10.9  scaffold203|size675210    657681  658001   (16725) + rnd-1_family-767                                        Unknown                  1    311    (86)  62955  
   294   26.3 11.8  2.4  scaffold203|size675210    658070  658221   (16505) + rnd-1_family-748                                        Unknown                 93    258     (0)  62956  
  7313   17.8  2.1  4.9  scaffold203|size675210    658237  659883   (14843) C rnd-1_family-243                                        DNA                   (18)   1604       2  62957  
  8452   13.2  0.8  0.3  scaffold203|size675210    659884  660792   (13934) C rnd-1_family-359                                        Unknown             (1073)    320       3  62958  
    32    4.9  0.0  2.3  scaffold203|size675210    663545  663588   (11138) + (AGTGATG)n                                              Simple_repeat            1     43     (0)  62959  
    15   12.2  0.0  0.0  scaffold203|size675210    664985  665011    (9715) + (TTG)n                                                  Simple_repeat            1     27     (0)  62960  
   433   17.8  6.9  3.4  scaffold203|size675210    666117  666293    (8433) C rnd-1_family-516                                        Unknown               (52)    219       1  62961  
   257   16.7  3.3  8.1  scaffold203|size675210    666390  666480    (8246) C rnd-1_family-287                                        Unknown              (408)    164      78  62962  
   696    1.8  1.0  1.5  scaffold203|size675210    666545  667263    (7463) + (ACA)n                                                  Simple_repeat            1    715     (0)  62963  
   279   18.5  1.9  0.0  scaffold203|size675210    667327  667380    (7346) C rnd-1_family-163                                        Unknown              (315)   1589    1535  62964  
   262   20.4  0.0  5.1  scaffold203|size675210    667939  668000    (6726) + rnd-4_family-390                                        Unknown                  3     61     (4)  62965  
   822   22.7  4.2  4.5  scaffold203|size675210    668158  668466    (6260) + rnd-1_family-299                                        Unknown               5163   5470     (6)  62966  
    18   13.0  2.9  0.0  scaffold203|size675210    671506  671540    (3186) + (GTC)n                                                  Simple_repeat            1     36     (0)  62967  
    18   14.4  6.5  0.0  scaffold203|size675210    671715  671760    (2966) + (CTTACT)n                                               Simple_repeat            1     49     (0)  62968  
    22   21.9  1.3  5.5  scaffold203|size675210    673309  673384    (1342) + GA-rich                                                 Low_complexity           1     73     (0)  62969  
   276    9.8  2.4  0.0  scaffold203|size675210    673684  673724    (1002) C rnd-5_family-2086                                       Unknown              (417)    628     587  62970 *
  4554    4.6  1.6  0.0  scaffold203|size675210    673692  674254     (472) C rnd-1_family-116                                        Unknown                (0)    949     378  62971  
  2662    8.2  7.8  1.2  scaffold203|size675210    674279  674726       (0) C rnd-1_family-116                                        Unknown              (532)    417       1  62972  
  2305   24.6  8.7  4.9  scaffold204|size186819         9    1045  (185772) C rnd-1_family-9                                          Unknown               (46)   1109      36  62973  
 15035   11.8  3.0  2.5  scaffold204|size186819      1075    3559  (183258) + rnd-1_family-210                                        DNA/hAT-Tag1             1   2497     (0)  62974  
  5479   18.1  1.1  1.1  scaffold204|size186819      3560    4161  (182656) C rnd-1_family-340                                        Unknown              (533)    602       1  62975 *
  5799    7.6  1.0  1.1  scaffold204|size186819      3663    4461  (182356) + rnd-1_family-584                                        Unknown                  1    798     (0)  62976  
  7548   13.5  7.6  1.0  scaffold204|size186819      4462    5812  (181005) + scaffold80|size783030_(dbseq-nr_43)_[77196,83530]       LTR/Gypsy             4897   6335     (0)  62977  
   468   21.6  1.8  1.8  scaffold204|size186819      5828    5940  (180877) + rnd-1_family-1326                                       Unknown                143    255   (239)  62978  
    22    6.7  0.0  0.0  scaffold204|size186819     11380   11411  (175406) + (TGT)n                                                  Simple_repeat            1     32     (0)  62979  
    22   30.0  3.2  1.0  scaffold204|size186819     11740   11763  (175054) + (GAT)n                                                  Simple_repeat            1     52    (45)  62980  
    25   19.4  0.0  0.0  scaffold204|size186819     11764   11816  (175001) + (TGT)n                                                  Simple_repeat            1     53     (0)  62981  
    22   30.0  3.2  1.0  scaffold204|size186819     11817   11834  (174983) + (GAT)n                                                  Simple_repeat           53     97     (0)  62980  
    13   23.5  5.9  2.9  scaffold204|size186819     11935   12002  (174815) + (TTTGTCG)n                                              Simple_repeat            1     70     (0)  62982  
    12   14.3  3.5 11.1  scaffold204|size186819     11978   12035  (174782) + (TGGTGCG)n                                              Simple_repeat            1     54     (0)  62983 *
    14   13.7  2.9  2.9  scaffold204|size186819     12285   12318  (174499) + (GGC)n                                                  Simple_repeat            1     34     (0)  62984  
    16    4.5  0.0  0.0  scaffold204|size186819     12548   12570  (174247) + (GTC)n                                                  Simple_repeat            1     23     (0)  62985  
    13   10.0  0.0  0.0  scaffold204|size186819     13683   13704  (173113) + (GAT)n                                                  Simple_repeat            1     22     (0)  62986  
   310    7.0  0.0  0.0  scaffold204|size186819     14974   15016  (171801) C genome_2_19287                                          DNA                  (609)     43       1  62987  
   745   24.3  6.1  2.8  scaffold204|size186819     15017   15359  (171458) C scaffold171|size496807_(dbseq-nr_295)_[215868,222163]   LTR/Gypsy              (5)   6330    6073  62988 *
  1018   21.1 11.9  3.4  scaffold204|size186819     15359   15736  (171081) C scaffold171|size496807_(dbseq-nr_295)_[215868,222163]   LTR/Gypsy            (404)   5892    5484  62988  
  1393   22.6  3.1  0.0  scaffold204|size186819     15739   16057  (170760) C scaffold171|size496807_(dbseq-nr_295)_[215868,222163]   LTR/Gypsy           (1552)   4744    4416  62988 *
  3669   21.5  7.3  1.1  scaffold204|size186819     16055   16897  (169920) C scaffold11|size2099203_(dbseq-nr_337)_[1432380,1438715] LTR/Gypsy           (1948)   4388    3494  62989  
  1426    8.2  0.0  0.0  scaffold204|size186819     16903   17084  (169733) C rnd-1_family-611                                        Unknown                (0)    562     381  62990  
   715   22.5  1.7 10.9  scaffold204|size186819     16905   17193  (169624) + rnd-5_family-9                                          Unknown                  1    265   (591)  62991 *
  1532   13.1  0.0  0.0  scaffold204|size186819     17180   17421  (169396) C rnd-1_family-611                                        Unknown              (182)    380     139  62992  
  2819    4.1  1.2  0.3  scaffold204|size186819     17422   17760  (169057) C genome_12_5761                                          LTR/Gypsy              (0)   1590    1249  62993  
  1207    7.0 46.0  0.0  scaffold204|size186819     17758   17935  (168882) C genome_12_5761                                          LTR/Gypsy            (619)    971     712  62993 *
   279   18.9  0.0  0.0  scaffold204|size186819     17972   18024  (168793) + rnd-1_family-314                                        Unknown                158    210   (208)  62994  
   243   30.1  5.2 14.4  scaffold204|size186819     18036   18419  (168398) + genome_10_17896                                         DNA                    730   1082   (638)  62995 *
   318   20.0 16.8  0.0  scaffold204|size186819     18392   18486  (168331) C rnd-5_family-735                                        Unknown              (645)    290     180  62996 *
   941   10.2  8.3  0.6  scaffold204|size186819     18463   18619  (168198) + rnd-1_family-758                                        Unknown                 85    253   (415)  62997  
  2062    4.3  0.4  0.4  scaffold204|size186819     18722   18976  (167841) C genome_12_5761                                          LTR/Gypsy           (1335)    255       1  62998  
  2281   13.3  6.8  2.0  scaffold204|size186819     18977   19898  (166919) C rnd-4_family-2636                                       Unknown              (409)   3728    2784  62999  
   458   12.8  2.5  1.2  scaffold204|size186819     19898   19976  (166841) C rnd-1_family-1004                                       Unknown                (0)    164      85  63000 *
  1257   27.1  1.8  2.0  scaffold204|size186819     19978   20373  (166444) + scaffold289|size202738_(dbseq-nr_0)_[183003,188995]     LTR/Copia             4153   4547  (1446)  63001 *
  3284   28.6  4.2  5.2  scaffold204|size186819     20368   22102  (164715) C scaffold343|size112741_(dbseq-nr_375)_[105888,111928]   LTR/Copia           (2960)   3081    1326  63002  
  2277   28.4  3.0  4.2  scaffold204|size186819     22227   23249  (163568) C scaffold343|size112741_(dbseq-nr_375)_[105888,111928]   LTR/Copia           (4808)   1233     222  63002  
   323   15.5  0.0  0.0  scaffold204|size186819     23255   23312  (163505) C rnd-5_family-90                                         Unknown              (259)    106      49  63003  
  2248   24.1  0.7  1.0  scaffold204|size186819     23380   23996  (162821) + rnd-1_family-857                                        Unknown                  2    616     (0)  63004  
  9883   20.2  1.5  0.4  scaffold204|size186819     24336   26575  (160242) + rnd-1_family-619                                        Unknown                  1   2264     (0)  63005  
  5812   20.2  1.4  1.7  scaffold204|size186819     26694   28191  (158626) + rnd-1_family-534                                        LINE/Ambal               1   1493     (0)  63006  
   681   25.1  1.2  0.0  scaffold204|size186819     28236   28482  (158335) C rnd-5_family-87                                         Unknown               (17)    258       9  63007  
  2259   23.3  1.6  2.6  scaffold204|size186819     28510   29178  (157639) + rnd-4_family-290                                        LINE/Ambal               4    666  (3534)  63008  
  1608   24.1  2.0  0.8  scaffold204|size186819     29209   29719  (157098) + rnd-4_family-290                                        LINE/Ambal            1235   1751  (2449)  63008  
 51120    1.9  0.9  0.1  scaffold204|size186819     29721   35657  (151160) C scaffold229|size222717_(dbseq-nr_281)_[81624,87606]     LTR/Copia              (0)   5983       1  63009  
  1339   22.1  1.2  3.0  scaffold204|size186819     35687   36096  (150721) + rnd-4_family-290                                        LINE/Ambal            1777   2179  (2021)  63008  
  3904   25.8  2.0  2.3  scaffold204|size186819     36409   37842  (148975) + rnd-4_family-290                                        LINE/Ambal            2484   3913   (287)  63008  
   775   15.2  3.5  3.5  scaffold204|size186819     37977   38147  (148670) C rnd-1_family-557                                        Unknown                (0)    171       1  63010  
  6867    8.1  0.9  4.0  scaffold204|size186819     38174   39910  (146907) C rnd-1_family-37                                         Unknown              (119)   6103    5100  63011  
   963    5.2 15.7  0.0  scaffold204|size186819     39903   40036  (146781) C rnd-1_family-17                                         Unknown                (2)    554     400  63012 *
   457   11.4  4.6 31.1  scaffold204|size186819     40037   40055  (146762) + rnd-1_family-55                                         Unknown                  3    124   (333)  63013 *
  3161   21.8  9.2  5.8  scaffold204|size186819     40041   41135  (145682) C scaffold6|size974155_(dbseq-nr_242)_[434985,441336]     LTR/Gypsy           (3258)   3094    1965  63014  
  1279   18.3  2.1  0.4  scaffold204|size186819     41176   41411  (145406) C genome_3_13960                                          DNA                   (40)    240       1  63015  
  2550   26.8  5.9  1.2  scaffold204|size186819     41412   42110  (144707) C scaffold267|size214906_(dbseq-nr_44)_[101401,107772]    LTR/Gypsy           (4377)   1995    1265  63016  
   946   20.0  4.3  8.6  scaffold204|size186819     42126   42523  (144294) C scaffold11|size2099203_(dbseq-nr_337)_[1432380,1438715] LTR/Gypsy           (5865)    471      77  63017  
 14770   16.7  2.2  1.1  scaffold204|size186819     42905   45428  (141389) C scaffold312|size187761_(dbseq-nr_665)_[118269,124269]   LTR/Gypsy           (3451)   2550       1  63018  
   251   33.3  4.5  0.6  scaffold204|size186819     47631   47787  (139030) + rnd-1_family-115                                        LINE/L1-Tx1            683    845   (849)  63019  
   382   24.7  4.1  3.5  scaffold204|size186819     47893   48064  (138753) + rnd-1_family-115                                        LINE/L1-Tx1            934   1106   (588)  63019  
   976   22.4 14.8  4.4  scaffold204|size186819     48509   48864  (137953) + genome_4_21158                                          DNA                     29    419     (2)  63020  
   354   21.2  4.4  2.9  scaffold204|size186819     48887   49022  (137795) C rnd-1_family-343                                        Unknown               (16)    210      73  63021  
   929   22.6  0.8  6.0  scaffold204|size186819     49156   49418  (137399) C genome_7_14113                                          DNA                    (0)    252       3  63022  
   260   29.0  3.2  1.0  scaffold204|size186819     50327   50420  (136397) C scaffold63|size1124630_(dbseq-nr_381)_[616819,628943]   LTR/Gypsy          (10209)   1916    1832  63023  
  3297    9.8  0.2  3.4  scaffold204|size186819     50574   51061  (135756) C genome_10_802                                           DNA                    (4)    473       1  63024  
   229   11.8  0.0  0.0  scaffold204|size186819     51092   51125  (135692) + rnd-4_family-406                                        Unknown                 80    113     (1)  63025  
    12   13.9  0.0  0.0  scaffold204|size186819     54600   54623  (132194) + (TCG)n                                                  Simple_repeat            1     24     (0)  63026  
    16   14.4  0.0  7.3  scaffold204|size186819     55140   55183  (131634) + (CCCTCT)n                                               Simple_repeat            1     41     (0)  63027  
    20    0.0  3.7  0.0  scaffold204|size186819     55750   55776  (131041) + (CTC)n                                                  Simple_repeat            1     28     (0)  63028  
   626    9.8  1.1  2.1  scaffold204|size186819     56764   56854  (129963) + genome_6_15486                                          DNA                      2     91   (396)  63029  
 53832    0.0  0.0  0.0  scaffold204|size186819     56855   62581  (124236) C scaffold204|size186819_(dbseq-nr_562)_[56855,62582]     LTR/Gypsy              (0)   5728       1  63030  
  1526   22.9  0.9  7.4  scaffold204|size186819     62582   63000  (123817) + genome_6_15486                                          DNA                     87    480     (7)  63031  
    11    3.6 13.8  0.0  scaffold204|size186819     64476   64504  (122313) + (AATTTC)n                                               Simple_repeat            1     33     (0)  63032  
   290   28.4  6.6  3.7  scaffold204|size186819     64524   64735  (122082) C rnd-5_family-869                                        Unknown              (361)    443     226  63033  
   611   26.0  3.4  0.0  scaffold204|size186819     64888   65064  (121753) + genome_9_6702                                           DNA                    510    692     (2)  63034  
  1018   25.3  1.3  1.3  scaffold204|size186819     65102   65423  (121394) C genome_12_77300-9]2                                     Unspecified            (0)    536      92  63035  
   313   24.1  1.2  1.2  scaffold204|size186819     65615   65694  (121123) + rnd-1_family-958                                        Unknown                609    688   (879)  63036  
  1852   18.5  9.3  0.8  scaffold204|size186819     65695   66167  (120650) C genome_4_3041                                           DNA                    (0)    514       2  63037  
  1653   26.9 10.0  2.5  scaffold204|size186819     66168   66918  (119899) + rnd-1_family-958                                        Unknown                692   1497    (70)  63036  
  1632   23.5  4.2  1.9  scaffold204|size186819     68998   69600  (117217) C rnd-4_family-227                                        LINE/Ambal             (1)   7628    7013  63038  
  1209   21.7  1.0  0.6  scaffold204|size186819     69740   70050  (116767) C rnd-1_family-1012                                       Unknown              (108)    336      25  63039  
   783   30.3  4.1  3.9  scaffold204|size186819     69764   70199  (116618) C rnd-4_family-227                                        LINE/Ambal           (785)   6844    6408  63038 *
  1491   20.9  1.2  1.5  scaffold204|size186819     70199   70601  (116216) C rnd-1_family-955                                        Unknown              (111)    485      84  63040  
   592   30.2  4.9  4.5  scaffold204|size186819     70216   70724  (116093) C rnd-4_family-227                                        LINE/Ambal          (1299)   6330    5820  63038 *
  2593   24.8  0.9  1.1  scaffold204|size186819     70861   71705  (115112) C rnd-1_family-956                                        Unknown               (15)    862      19  63041  
  1647   32.5  3.5  3.4  scaffold204|size186819     71706   71831  (114986) C rnd-4_family-227                                        LINE/Ambal          (1939)   5632    4710  63038  
  9273   25.2  2.6  2.2  scaffold204|size186819     72930   77111  (109706) C rnd-4_family-227                                        LINE/Ambal          (3003)   4626       6  63042  
    12    8.2  3.6  3.6  scaffold204|size186819     77387   77414  (109403) + (TGTGA)n                                                Simple_repeat            1     28     (0)  63043  
   396   19.8  3.0  3.9  scaffold204|size186819     77793   77923  (108894) + rnd-1_family-1234                                       Unknown                  4    133     (0)  63044  
  2169   11.2  2.3  6.1  scaffold204|size186819     79495   79883  (106934) C genome_9_9865                                           DNA                    (0)    378       4  63045  
   238    6.9  0.0  0.0  scaffold204|size186819     79861   79889  (106928) + genome_12_77300-9]2                                     Unspecified            345    373     (0)  63046 *
   234    8.7  8.3  4.0  scaffold204|size186819     79968   80015  (106802) C rnd-1_family-1270                                       Unknown               (18)     60      11  63047 *
   276    2.5  5.0  0.0  scaffold204|size186819     79988   80027  (106790) C rnd-2_family-88                                         Unknown               (36)    973     932  63048 *
   284   34.6  5.4  2.9  scaffold204|size186819     80024   80228  (106589) + genome_3_7906                                           DNA                    412    621   (985)  63049  
   238   26.5  3.8  3.8  scaffold204|size186819     80292   80397  (106420) C rnd-5_family-402                                        DNA/TcMar-Tc2        (102)    450     345  63050  
  1275   13.1  0.1  2.4  scaffold204|size186819     80492   80736  (106081) + rnd-5_family-5189                                       Unknown                132    541   (214)  63051  
   518   17.5  2.1  0.0  scaffold204|size186819     80751   80847  (105970) C rnd-5_family-619                                        Unknown               (15)    464     366  63052  
  2608   22.0  5.9  3.8  scaffold204|size186819     81391   83083  (103734) C rnd-5_family-1463                                       LTR/Copia           (1027)   4734    2149  63053  
   761   22.7  0.0  0.0  scaffold204|size186819     83071   83224  (103593) C genome_1_94420-9]2                                      Unspecified          (324)    183      30  63054 *
  1363   24.4 11.9  3.8  scaffold204|size186819     83441   84078  (102739) C rnd-5_family-1463                                       LTR/Copia           (1679)   2102    1415  63053  
 58545    2.0  0.2  0.1  scaffold204|size186819     84254   90793   (96024) + scaffold530|size243281_(dbseq-nr_193)_[37497,44039]     LTR/Gypsy                1   6543     (0)  63055  
    17   31.9  0.0  0.0  scaffold204|size186819     90806   90867   (95950) + (CACCAT)n                                               Simple_repeat            1     62     (0)  63056  
  2299   23.9  2.2  2.2  scaffold204|size186819     92466   93138   (93679) C rnd-5_family-1463                                       LTR/Copia           (2796)    985     313  63053  
   986   27.5  7.2  4.5  scaffold204|size186819     92964   93420   (93397) C rnd-5_family-3824                                       Unknown              (261)   5872    5404  63057 *
   915   19.2  2.6 10.2  scaffold204|size186819     93596   93868   (92949) C rnd-5_family-1463                                       LTR/Copia             (13)   3768    3515  63058  
 40226    9.2  1.8  1.1  scaffold204|size186819     93944  100206   (86611) C rnd-5_family-1745                                       Unknown                (0)   8213    1905  63059  
 18609   11.4  0.6  0.1  scaffold204|size186819    100205  102951   (83866) + rnd-1_family-406                                        Unknown                 35   2796     (2)  63060 *
  2678    8.3  2.9  0.0  scaffold204|size186819    102687  103061   (83756) C rnd-5_family-1745                                       Unknown              (195)   8018    7633  63061 *
  1653   25.9  4.9  2.5  scaffold204|size186819    103562  104239   (82578) C rnd-5_family-579                                        Unknown             (1553)   2303    1656  63062 *
  2964   25.4  0.5  3.0  scaffold204|size186819    103727  104518   (82299) + rnd-1_family-953                                        Unknown                  9    781     (3)  63063  
   525   18.9  3.8  3.0  scaffold204|size186819    104478  104608   (82209) C rnd-5_family-579                                        Unknown             (2421)   1435    1304  63062 *
   824   25.8  0.8  3.0  scaffold204|size186819    104537  104776   (82041) + rnd-1_family-970                                        Unknown                  1    235   (644)  63064  
   880   13.1  0.8  0.8  scaffold204|size186819    104802  104932   (81885) + scaffold170|size558746_(dbseq-nr_246)_[277812,288266]   LTR/Gypsy             1683   1813  (8642)  63065  
   288   26.2  5.8  6.8  scaffold204|size186819    106079  106406   (80411) C rnd-1_family-943                                        LINE/Penelope         (28)    335      11  63066 *
  1437   18.4  3.1  5.7  scaffold204|size186819    106352  106732   (80085) C rnd-1_family-760                                        Unknown                (0)    372       1  63067 *
  2264   11.2  0.3  0.3  scaffold204|size186819    106730  107051   (79766) + scaffold170|size558746_(dbseq-nr_246)_[277812,288266]   LTR/Gypsy             4306   4627  (5828)  63068  
  1914   23.0  0.5  0.9  scaffold204|size186819    107053  107495   (79322) + rnd-1_family-970                                        Unknown                263    703   (176)  63064  
  1043   27.9  0.7  0.3  scaffold204|size186819    107497  107805   (79012) + rnd-1_family-1007                                       Unknown                240    549     (0)  63069  
   373   30.5  6.2  0.0  scaffold204|size186819    107781  107957   (78860) + rnd-1_family-976                                        Unknown                  3    190   (298)  63070 *
   474   19.0 12.2  3.1  scaffold204|size186819    108204  108350   (78467) + rnd-1_family-976                                        Unknown                272    431    (57)  63071  
  2153   15.1  9.1  5.0  scaffold204|size186819    110051  110489   (76328) C rnd-5_family-619                                        Unknown               (22)    457       2  63072  
  4259    9.3  0.7  0.3  scaffold204|size186819    111050  111631   (75186) + genome_2_13648                                          LTR/Copia                1    584     (0)  63073  
    14   25.2  3.1  4.7  scaffold204|size186819    113274  113338   (73479) + (TTTCTC)n                                               Simple_repeat            1     64     (0)  63074  
   286   27.1  3.8 18.1  scaffold204|size186819    113729  114048   (72769) + rnd-5_family-3711                                       Unknown                  3    283  (6080)  63075  
  1164   19.4  1.6  7.0  scaffold204|size186819    115619  115873   (70944) C rnd-5_family-499                                        Unknown                (4)    544     303  63076  
   594   21.1  3.2  6.6  scaffold204|size186819    115848  116004   (70813) C rnd-5_family-499                                        Unknown              (395)    153       2  63076 *
  1579   27.1  1.2  2.7  scaffold204|size186819    116148  116705   (70112) C genome_1_5829                                           DNA                    (1)    550       1  63077  
   586    6.6  0.0  1.3  scaffold204|size186819    116783  116859   (69958) + genome_2_15377                                          DNA                      1     76   (543)  63078  
  2250   14.4  3.4  3.7  scaffold204|size186819    116997  117406   (69411) C genome_12_10956                                         DNA                    (0)    814     406  63079  
   695    6.6  0.0  0.0  scaffold204|size186819    117410  117500   (69317) C rnd-5_family-2012                                       Unknown                (0)     92       2  63080  
  4543   18.9  1.5  1.5  scaffold204|size186819    117509  118511   (68306) + rnd-5_family-1486                                       DNA/Ginger               1   1003   (133)  63081  
  1955   14.6  1.9  1.9  scaffold204|size186819    118487  118849   (67968) + rnd-1_family-1307                                       Unknown                  2    364     (1)  63082 *
  1123   15.1  0.5  0.5  scaffold204|size186819    118917  119123   (67694) C rnd-1_family-630                                        DNA/Ginger            (72)    208       2  63083  
  4328   15.6  3.0  0.5  scaffold204|size186819    119635  120414   (66403) C rnd-1_family-600                                        Unknown                (0)    801       3  63084  
   372   21.9  0.0  3.5  scaffold204|size186819    120434  120523   (66294) C genome_12_10956                                         DNA                  (425)    389     303  63079 *
  1275   19.3  3.7 10.7  scaffold204|size186819    120521  120898   (65919) C genome_12_10956                                         DNA                  (460)    354       1  63085  
  5444    2.2  2.3  0.5  scaffold204|size186819    120901  121541   (65276) C genome_7_1761                                           DNA                    (0)    654       2  63086  
   314   32.9  1.8  1.2  scaffold204|size186819    121542  121568   (65249) C rnd-1_family-887                                        Unknown              (166)    171     144  63087  
    20    9.7  0.0  0.0  scaffold204|size186819    121803  121835   (64982) + (TACGG)n                                                Simple_repeat            1     33     (0)  63088  
    13   19.4  0.0  2.8  scaffold204|size186819    121963  121999   (64818) + (CTCTC)n                                                Simple_repeat            1     36     (0)  63089  
    14   17.9  7.7  1.8  scaffold204|size186819    123265  123316   (63501) + (GTC)n                                                  Simple_repeat            1     55     (0)  63090  
  1079   13.6  2.7  0.6  scaffold204|size186819    124370  124634   (62183) C scaffold17|size542218_(dbseq-nr_435)_[51622,58091]      LTR/Gypsy            (408)   6062    5690  63091 *
 37677   10.2  1.9  0.8  scaffold204|size186819    124618  129939   (56878) C scaffold7|size730406_(dbseq-nr_160)_[96026,102513]      LTR/Gypsy            (369)   6101       1  63092  
 24141    2.0  1.5  0.2  scaffold204|size186819    133511  136269   (50548) + scaffold64|size1002091_(dbseq-nr_604)_[196390,202831]   LTR/Gypsy                1   2796  (3646)  63093  
  9171    1.3  0.4  0.5  scaffold204|size186819    136269  137299   (49518) + scaffold5|size2025720_(dbseq-nr_679)_[1565817,1572249]  LTR/Gypsy             5404   6433     (0)  63094 *
   483   30.6  0.4  9.4  scaffold204|size186819    140161  140416   (46401) C rnd-5_family-1284                                       Unknown               (18)    340     106  63095  
   991   11.5  3.3  3.3  scaffold204|size186819    141501  141653   (45164) + rnd-5_family-1017                                       Unknown                  1    153     (0)  63096  
  1071   13.2  2.8  0.0  scaffold204|size186819    141659  141830   (44987) + rnd-1_family-1361                                       Unknown                  1    200   (180)  63097  
   752   31.2 14.6  1.6  scaffold204|size186819    142348  142960   (43857) + scaffold117|size307802_(dbseq-nr_563)_[288603,295017]   LTR/Gypsy             3076   3836  (2586)  63098  
  2276   31.4  7.4  1.0  scaffold204|size186819    142972  144025   (42792) + scaffold230|size167806_(dbseq-nr_188)_[105630,112040]   LTR/Gypsy             4695   5815   (596)  63099  
   270   22.9  0.3  0.0  scaffold204|size186819    144141  144200   (42617) + scaffold106|size273814_(dbseq-nr_642)_[52563,59017]     LTR/Gypsy             5986   6060   (395)  63100  
    40    4.5  0.0  0.0  scaffold204|size186819    146381  146426   (40391) + (TGTA)n                                                 Simple_repeat            1     46     (0)  63101  
    13    0.0  0.0  0.0  scaffold204|size186819    147439  147455   (39362) + (ACG)n                                                  Simple_repeat            1     17     (0)  63102  
   266    9.6  3.8  1.9  scaffold204|size186819    151461  151513   (35304) C rnd-1_family-117                                        Unknown                (6)     56       3  63103  
  1639   21.2  3.6  1.2  scaffold204|size186819    151566  152016   (34801) + rnd-3_family-180                                        Unknown                 10    458     (2)  63104  
  1771   19.4  8.4  2.0  scaffold204|size186819    152035  152464   (34353) C rnd-5_family-619                                        Unknown               (21)    458       2  63105  
  2785   10.9  0.2  0.5  scaffold204|size186819    152472  152876   (33941) C genome_5_11572                                          DNA                    (0)    439      36  63106  
 24133    7.1  0.6  0.8  scaffold204|size186819    152886  156112   (30705) C rnd-5_family-264                                        LTR/Gypsy              (0)   3597     378  63107  
   921   28.3  1.1  1.1  scaffold204|size186819    156140  156421   (30396) C rnd-1_family-529                                        Unknown               (38)   1028     747  63108 *
  6949   16.7  5.1  1.0  scaffold204|size186819    156246  157994   (28823) + rnd-5_family-440                                        Unknown                744   2563  (1675)  63109  
  1612   32.3  5.0  5.4  scaffold204|size186819    156935  159279   (27538) C rnd-1_family-329                                        Unknown             (2594)   2993     660  63110 *
  2538   23.4  2.4  5.1  scaffold204|size186819    158552  159335   (27482) + rnd-5_family-440                                        Unknown               3117   3880   (358)  63109  
  2018   12.9  2.5  2.5  scaffold204|size186819    159373  159738   (27079) + rnd-5_family-440                                        Unknown               3872   4237     (1)  63111  
   395    7.5  3.8  0.0  scaffold204|size186819    159703  159752   (27065) C rnd-1_family-167                                        Unknown             (3735)    620     569  63112 *
  2440    4.3  0.7  0.0  scaffold204|size186819    159753  160055   (26762) C rnd-5_family-264                                        LTR/Gypsy              (1)   3596    3292  63113  
   424   18.2  5.1 11.3  scaffold204|size186819    160041  160085   (26732) C rnd-1_family-167                                        Unknown             (4093)    262      67  63114 *
  1433    9.1  2.5  3.4  scaffold204|size186819    160086  160324   (26493) + rnd-5_family-440                                        Unknown               4001   4237     (1)  63115  
   305    7.7  0.0  0.0  scaffold204|size186819    160325  160363   (26454) C genome_5_11572                                          DNA                  (400)     39       1  63106 *
   424   18.2  5.1 11.3  scaffold204|size186819    160325  160337   (26480) C rnd-1_family-167                                        Unknown             (4093)     66       1  63114  
   234   10.0  2.5  0.0  scaffold204|size186819    160367  160406   (26411) + rnd-1_family-1097                                       Unknown                 81    121     (2)  63116  
  2068    8.7  0.4  0.0  scaffold204|size186819    160517  160792   (26025) + genome_1_11390                                          DNA                      2    278   (175)  63117  
   429   19.2  7.8  6.3  scaffold204|size186819    160772  160908   (25909) C rnd-5_family-393                                        Unknown              (119)    519     252  63118 *
  3175    1.4  0.0  0.0  scaffold204|size186819    160792  161141   (25676) + rnd-5_family-393                                        Unknown                250    599     (0)  63119  
   902   30.2  0.8  0.3  scaffold204|size186819    161179  161543   (25274) C rnd-1_family-245                                        DNA/Ginger            (81)   1377    1011  63120  
   551   22.1  0.9  3.9  scaffold204|size186819    161700  161911   (24906) C rnd-1_family-520                                        DNA/Ginger            (30)    207       2  63121  
  1773    5.4  8.0  0.5  scaffold204|size186819    161930  162221   (24596) + rnd-5_family-394                                        Unknown                  1    384    (33)  63122  
   567   14.8  3.8  7.0  scaffold204|size186819    162222  162382   (24435) C rnd-1_family-434                                        DNA/Ginger             (0)    321     199  63123  
   635   23.5  2.4  1.4  scaffold204|size186819    162522  162728   (24089) C rnd-1_family-630                                        DNA/Ginger            (68)    212       4  63124  
  1339   21.9  0.0  1.2  scaffold204|size186819    163240  163563   (23254) C rnd-1_family-600                                        Unknown                (0)    801     482  63125  
  1896    6.7 14.6  2.5  scaffold204|size186819    163596  163889   (22928) + rnd-5_family-5958                                       Unknown                  1    330    (88)  63126  
   463   10.2  0.0  3.8  scaffold204|size186819    163888  163969   (22848) + rnd-1_family-1281                                       Unknown                 20     98     (0)  63127 *
   406    7.8 25.6  1.0  scaffold204|size186819    163987  164064   (22753) + rnd-1_family-1281                                       Unknown                  1     97     (1)  63128  
  1325   11.2  0.0  0.0  scaffold204|size186819    164066  164244   (22573) + genome_1_11390                                          DNA                    275    453     (0)  63129  
    12   16.9  0.0  0.0  scaffold204|size186819    164350  164376   (22441) + (TACAA)n                                                Simple_repeat            1     27     (0)  63130  
   661   11.4  0.9  1.9  scaffold204|size186819    167041  167147   (19670) + rnd-1_family-59                                         Unknown                  1    106    (31)  63131  
  1285   28.6  2.3  2.3  scaffold204|size186819    167156  167771   (19046) + genome_3_7906                                           DNA                      3    620   (986)  63132  
  2557   20.3  5.5  4.8  scaffold204|size186819    167776  168463   (18354) C rnd-3_family-211                                        DNA/TcMar-Tc2        (122)    693       1  63133  
   350   27.9  2.3  7.2  scaffold204|size186819    168506  168679   (18138) + genome_3_18267                                          DNA                    264    429    (10)  63134 *
   481   25.0  0.8  0.8  scaffold204|size186819    168557  168689   (18128) C genome_2_9627                                           DNA                  (296)    133       1  63135  
   302    5.0  0.0  0.0  scaffold204|size186819    168704  168743   (18074) + rnd-1_family-117                                        Unknown                  6     45    (17)  63136 *
   334   13.3  0.0  0.0  scaffold204|size186819    168733  168792   (18025) C rnd-1_family-117                                        Unknown                (1)     61       2  63137  
   516   19.3  0.0  5.2  scaffold204|size186819    168818  168959   (17858) + rnd-5_family-3853                                       Unknown                 28    162   (192)  63138  
   521    7.3  0.0  0.0  scaffold204|size186819    169161  169228   (17589) C genome_8_12029                                          DNA                    (0)    292     225  63139  
    32    5.4  0.0  0.0  scaffold204|size186819    169305  169343   (17474) + (CATGC)n                                                Simple_repeat            1     39     (0)  63140  
    67    5.1  1.2  0.0  scaffold204|size186819    169349  169429   (17388) + (TTATG)n                                                Simple_repeat            1     82     (0)  63141  
   323   31.9  4.3  5.2  scaffold204|size186819    171654  171888   (14929) C genome_7_17953                                          DNA                  (954)    334     102  63142  
   515   20.9  0.0  5.0  scaffold204|size186819    172053  172178   (14639) C rnd-5_family-405                                        LTR/Copia            (487)    120       1  63143  
   291   24.4  1.3  1.3  scaffold204|size186819    172183  172261   (14556) C rnd-1_family-1328                                       LTR/Copia              (0)    827     749  63144  
   349    4.3  0.0  2.2  scaffold204|size186819    172270  172316   (14501) + scaffold41|size688885_(dbseq-nr_738)_[243717,250168]    LTR/Gypsy             6036   6081   (371)  63145  
    41    0.0  0.0  0.0  scaffold204|size186819    172350  172387   (14430) + (C)n                                                    Simple_repeat            1     38     (0)  63146  
   376   22.4  4.6  3.8  scaffold204|size186819    172583  172712   (14105) + rnd-5_family-230                                        Unknown                515    645   (189)  63147  
   273   23.3  0.0  0.0  scaffold204|size186819    172695  172754   (14063) + rnd-5_family-2086                                       Unknown                617    676   (369)  63148 *
   350   14.5  0.0  4.3  scaffold204|size186819    172711  172782   (14035) C rnd-1_family-91                                         Unknown                (0)     69       1  63149  
    19   21.8  0.0  2.2  scaffold204|size186819    172783  172829   (13988) + (CCT)n                                                  Simple_repeat            1     46     (0)  63150  
   839   22.0  6.2  5.4  scaffold204|size186819    172831  173299   (13518) + rnd-5_family-3853                                       Unknown                 27    460     (0)  63151  
   610   21.6  4.7  3.1  scaffold204|size186819    173295  173485   (13332) + rnd-5_family-230                                        Unknown                641    834     (0)  63147 *
   319   19.0  0.0  0.0  scaffold204|size186819    183825  183882    (2935) C rnd-1_family-976                                        Unknown              (147)    341     284  63152  
   468   24.4  1.6  0.8  scaffold204|size186819    183970  184097    (2720) + rnd-1_family-1272                                       LTR/Gypsy               15    143    (14)  63153  
   265   26.6  1.3  0.0  scaffold204|size186819    184109  184187    (2630) + rnd-5_family-3227                                       Unknown                194    273     (0)  63154  
  6204    9.2  3.5  1.0  scaffold204|size186819    184309  185186    (1631) + rnd-1_family-444                                        Unknown                  1    900     (1)  63155  
   432   19.1 10.1  1.3  scaffold204|size186819    185224  185361    (1456) C rnd-5_family-50                                         Unknown                (3)    152       3  63156  
   823   21.8  3.7  2.3  scaffold205|size192886         1     216  (192694) + scaffold5|size2025720_(dbseq-nr_679)_[1273151,1286701]  LTR/Gypsy             5181   5399  (8152)  63157 *
  6069   21.7  7.3  3.8  scaffold205|size192886       155    2199  (190711) C scaffold3|size1191850_(dbseq-nr_493)_[349346,364513]    LTR/Copia          (10689)   4479    2366  63158  
   216    3.2  6.3  1.4  scaffold205|size192886      2203    2535  (190375) + (GGAGGAG)n                                              Simple_repeat            1    349     (0)  63159  
   177    1.5  1.5 11.3  scaffold205|size192886      2536    2542  (190368) + (GGA)n                                                  Simple_repeat            1    310     (0)  63160  
   340   21.8  0.0  2.6  scaffold205|size192886      2929    3008  (189902) C rnd-5_family-5073                                       Unknown              (338)    164      87  63161  
  2402   13.3  7.2  1.4  scaffold205|size192886      3043    3528  (189382) + genome_7_4419                                           DNA                      1    514     (1)  63162  
  1148   26.6  8.8  2.8  scaffold205|size192886      4617    5050  (187860) + scaffold228|size250950_(dbseq-nr_49)_[76779,83128]      LTR/Gypsy             4869   5327  (1023)  63163  
   753   29.9  5.6  3.3  scaffold205|size192886      5056    5467  (187443) C genome_4_21158                                          DNA                    (0)    421       1  63164  
   841   24.9  7.5  0.3  scaffold205|size192886      5468    5745  (187165) + scaffold129|size369745_(dbseq-nr_271)_[199302,205734]   LTR/Gypsy             5358   5655   (778)  63165  
  1790    5.1  0.9  0.0  scaffold205|size192886      6273    6489  (186421) + scaffold122|size482992_(dbseq-nr_654)_[248621,254518]   LTR/Gypsy             5527   5745   (153)  63166  
   880   27.0  4.8  1.6  scaffold205|size192886      6478    6789  (186121) C rnd-1_family-21                                         Unknown              (892)   5020    4699  63167 *
   552   20.1  6.0  3.3  scaffold205|size192886      6743    6891  (186019) + rnd-1_family-1347                                       Unknown                  4    156   (141)  63168 *
  5487    5.7  1.1  0.1  scaffold205|size192886      6893    7285  (185625) C rnd-5_family-1341                                       Unknown                (0)    705     309  63169  
   159    0.7  1.4  0.0  scaffold205|size192886      7286    7431  (185479) + (TC)n                                                   Simple_repeat            1    148     (0)  63170  
  5487    5.7  1.1  0.1  scaffold205|size192886      7432    7735  (185175) C rnd-5_family-1341                                       Unknown              (397)    308       2  63169  
   565   21.7  0.6  3.0  scaffold205|size192886      7750    7920  (184990) C rnd-1_family-21                                         Unknown             (5527)    385     219  63171  
   465   15.8  4.0  5.0  scaffold205|size192886      7907    8006  (184904) + rnd-1_family-34                                         Unknown                  8    106    (31)  63172 *
   644   12.6  0.2 19.1  scaffold205|size192886      7918    8145  (184765) C rnd-1_family-24                                         Unknown                (0)    118      64  63173  
   642   11.3  2.1  0.0  scaffold205|size192886      8146    8242  (184668) + rnd-1_family-27                                         Unknown                  1     99     (0)  63174  
   644   12.6  0.2 19.1  scaffold205|size192886      8243    8506  (184404) C rnd-1_family-24                                         Unknown                (0)     63       1  63173  
   579    8.3  0.0 17.2  scaffold205|size192886      8418    8533  (184377) + rnd-1_family-27                                         Unknown                  1     99     (0)  63175 *
   567   12.0  8.9  0.1  scaffold205|size192886      8559    8682  (184228) C rnd-5_family-2086                                       Unknown                (0)   1045     921  63176 *
  2339   13.2  1.0  0.7  scaffold205|size192886      8674    9092  (183818) C rnd-1_family-510                                        Unknown                (4)    549      20  63177 *
  3952   11.4  0.0  0.2  scaffold205|size192886      8780    9334  (183576) + rnd-1_family-513                                        Unknown                  1    554     (0)  63178  
   542   29.8  2.2  1.9  scaffold205|size192886      9486    9796  (183114) + rnd-5_family-120                                        DNA/TcMar-ISRm11       741   1052  (1904)  63179 *
  1472   20.9  5.2  1.1  scaffold205|size192886      9583    9926  (182984) C rnd-5_family-9647                                       Unknown                (0)   1000     643  63180  
   428   21.1  4.4  0.0  scaffold205|size192886     10093   10182  (182728) C rnd-5_family-9647                                       Unknown              (470)    530     437  63180  
   252   22.8  0.0  0.0  scaffold205|size192886     11332   11388  (181522) C rnd-5_family-9647                                       Unknown              (937)     63       7  63180  
  1695   11.7  1.3  0.9  scaffold205|size192886     11394   11712  (181198) + rnd-1_family-500                                        Unknown                  1    268    (14)  63181  
  1658    2.6  0.0  0.0  scaffold205|size192886     11713   11903  (181007) C genome_12_5761                                          LTR/Gypsy            (923)    667     477  63182  
   877    8.6  1.4  2.8  scaffold205|size192886     11892   12034  (180876) C genome_12_5761                                          LTR/Gypsy           (1257)    333     193  63182 *
  1838    7.3  2.8  5.7  scaffold205|size192886     12027   12263  (180647) C rnd-5_family-2086                                       Unknown              (128)    917     679  63183  
    33    2.9  0.0  0.0  scaffold205|size192886     12264   12298  (180612) + (AGAAGG)n                                               Simple_repeat            1     35     (0)  63184  
  1838    7.3  2.8  5.7  scaffold205|size192886     12299   12351  (180559) C rnd-5_family-2086                                       Unknown              (367)    678     635  63183  
   248   16.7  0.0  0.0  scaffold205|size192886     12325   12366  (180544) + rnd-1_family-1270                                       Unknown                 11     52    (26)  63185 *
   260    3.3  0.0  0.0  scaffold205|size192886     12351   12380  (180530) C genome_3_8709                                           DNA                  (392)     30       1  63186  
  1337   14.9  0.8  1.3  scaffold205|size192886     12387   12624  (180286) + genome_3_13440                                          DNA                      1    237    (85)  63187  
   945    2.6  0.9  0.0  scaffold205|size192886     12628   12741  (180169) + rnd-5_family-991                                        Unknown                  1    115     (0)  63188  
   749    9.1  6.5  1.2  scaffold205|size192886     12717   12903  (180007) C rnd-1_family-435                                        Unknown               (26)    232       1  63189 *
  1158   11.8  5.7  1.7  scaffold205|size192886     12874   13266  (179644) C rnd-1_family-435                                        Unknown              (145)    528       1  63190  
  1041   10.8  5.2  1.9  scaffold205|size192886     13239   13443  (179467) C rnd-1_family-435                                        Unknown                (2)    256       8  63191 *
   464   20.6  8.2  3.4  scaffold205|size192886     13445   13640  (179270) C rnd-1_family-673                                        Unknown             (1522)    319     115  63192  
   653    8.5  0.0  0.0  scaffold205|size192886     13705   13810  (179100) C rnd-1_family-1083                                       Unknown              (528)    106       1  63193  
   489   22.2  2.9  2.2  scaffold205|size192886     13810   13861  (179049) C genome_11_18930                                         DNA                  (340)    139       1  63194 *
   505   14.1  0.0  1.2  scaffold205|size192886     13862   13947  (178963) + genome_3_13440                                          DNA                    238    322     (0)  63195  
    18    0.0 10.7  0.0  scaffold205|size192886     19642   19669  (173241) + (CT)n                                                   Simple_repeat            1     31     (0)  63196  
   261    2.4  0.0  9.3  scaffold205|size192886     19904   19950  (172960) + genome_7_1761                                           DNA                      2     44   (610)  63197  
   475    3.4  1.7  0.0  scaffold205|size192886     19954   20006  (172904) + genome_9_12624                                          DNA                      2     55   (403)  63198  
  2837    9.7  0.7  5.6  scaffold205|size192886     20007   20453  (172457) C genome_1_20055                                          DNA                    (0)    426       1  63199  
  1588    8.7  1.6 13.6  scaffold205|size192886     20469   20607  (172303) C genome_11_13808                                         LTR/ERV1               (0)    668     530  63200  
    75   11.3  0.0  0.8  scaffold205|size192886     20608   20742  (172168) + (GTGACACCGA)n                                           Simple_repeat            1    134     (0)  63201  
  1446   13.4  4.0  5.7  scaffold205|size192886     20744   20919  (171991) + genome_1_17335                                          DNA                    508    679   (124)  63202  
    49   11.3  0.0  0.0  scaffold205|size192886     20920   21005  (171905) + (CCAAGTGAAA)n                                           Simple_repeat            1     86     (0)  63203  
  1446   13.4  4.0  5.7  scaffold205|size192886     21008   21129  (171781) + genome_1_17335                                          DNA                    680    803     (0)  63202  
  2811    6.3  4.4  0.0  scaffold205|size192886     21131   21494  (171416) + genome_9_12624                                          DNA                     79    458     (0)  63204  
   432    3.6  0.0  1.8  scaffold205|size192886     21515   21570  (171340) + genome_7_1761                                           DNA                      1     55   (599)  63205  
  1750   17.7  0.7  1.4  scaffold205|size192886     21571   21914  (170996) C genome_8_10042                                          DNA                    (0)    680     318  63206  
  3208    6.7  6.2  0.2  scaffold205|size192886     22358   22789  (170121) + genome_5_4290                                           DNA                      1    458     (0)  63207  
   730   17.4 12.6  8.6  scaffold205|size192886     22802   23015  (169895) C rnd-1_family-21                                         Unknown              (984)   4928    4707  63208 *
   908   23.9  2.1  4.0  scaffold205|size192886     22917   23195  (169715) + rnd-1_family-203                                        Unknown                 13    286   (404)  63209 *
  5227   10.2  1.2  1.3  scaffold205|size192886     22986   23742  (169168) C rnd-1_family-859                                        Unknown                (0)    756       1  63210  
  1593    6.4  1.5  0.0  scaffold205|size192886     23746   23948  (168962) + rnd-5_family-609                                        Unknown                 19    224    (63)  63211  
   950   23.1  4.7  0.0  scaffold205|size192886     24361   24594  (168316) C rnd-1_family-291                                        Unknown              (641)    598     354  63212  
  3566    4.2  0.5  0.2  scaffold205|size192886     24605   25031  (167879) + genome_7_1761                                           DNA                    227    654     (0)  63213  
   281   16.8  2.5 10.8  scaffold205|size192886     25033   25112  (167798) + genome_12_13052                                         DNA                     49    122   (378)  63214  
  4084    7.4  6.1  1.8  scaffold205|size192886     25113   25702  (167208) C genome_2_13115                                          DNA                    (0)    615       1  63215  
   299   14.2  1.0  8.0  scaffold205|size192886     25703   25801  (167109) + genome_12_13052                                         DNA                     95    186   (314)  63216  
   490    6.5  0.0  0.0  scaffold205|size192886     25809   25870  (167040) C genome_2_15188                                          DNA                    (0)    386     325  63217  
    13   13.7  0.0  0.0  scaffold205|size192886     35658   35682  (157228) + (CAT)n                                                  Simple_repeat            1     25     (0)  63218  
   227    6.9  0.0  0.0  scaffold205|size192886     41772   41800  (151110) C rnd-1_family-1075                                       Unknown                (1)    274     246  63219  
  2421    3.7  0.0  2.3  scaffold205|size192886     41801   42107  (150803) C genome_6_13346                                          DNA                    (0)    774     475  63220  
  2402    6.0  0.0  0.7  scaffold205|size192886     42099   42402  (150508) C genome_6_13346                                          DNA                  (472)    302       1  63220 *
   386    9.1  2.5  3.8  scaffold205|size192886     42403   42482  (150428) C rnd-1_family-1075                                       Unknown               (26)    249     171  63219  
  2779   12.2  0.5  1.4  scaffold205|size192886     42488   42929  (149981) + genome_4_16607                                          DNA                      1    438   (202)  63221  
  1033    9.0  1.3  0.6  scaffold205|size192886     42919   43075  (149835) + genome_4_16607                                          DNA                    483    640     (0)  63222 *
   249   11.4 41.8  0.0  scaffold205|size192886     43076   43147  (149763) C rnd-1_family-1075                                       Unknown              (104)    171      67  63219  
   867    9.8  3.8  0.0  scaffold205|size192886     43148   43279  (149631) C rnd-5_family-3324                                       Unknown                (4)   1637    1501  63223  
  5110    1.4  0.0  0.2  scaffold205|size192886     43280   43842  (149068) C genome_12_16385                                         DNA                    (0)    562       1  63224  
  2530    6.3  8.5  0.0  scaffold205|size192886     43844   44207  (148703) C rnd-5_family-3324                                       Unknown              (139)   1502    1108  63223  
   741   18.2 17.3  1.5  scaffold205|size192886     44202   44426  (148484) C genome_12_5761                                          LTR/Gypsy            (710)    880     513  63225 *
   490   10.3  5.1  0.0  scaffold205|size192886     44452   44529  (148381) C rnd-5_family-3324                                       Unknown              (513)   1128    1047  63226  
    19   12.0  0.0  2.7  scaffold205|size192886     45466   45503  (147407) + (CTCTAC)n                                               Simple_repeat            1     37     (0)  63227  
  3627    7.1  4.3  6.2  scaffold205|size192886     45780   46319  (146591) + genome_2_21040                                          DNA                      1    530     (0)  63228  
   376    9.8  0.0  8.1  scaffold205|size192886     46440   46506  (146404) C rnd-1_family-1331                                       Unknown              (101)    258     197  63229  
  2685   19.8  4.9  1.2  scaffold205|size192886     46529   47095  (145815) C genome_4_2290                                           DNA                    (0)   1455     868  63230  
   149    0.0  0.0  0.0  scaffold205|size192886     47101   47229  (145681) + (AACAA)n                                                Simple_repeat            1    129     (0)  63231  
  1976    9.4  2.0  1.6  scaffold205|size192886     47230   47532  (145378) + genome_4_2290                                           DNA                    444    747   (708)  63232  
   552    9.3  0.0  7.0  scaffold205|size192886     47533   47624  (145286) + genome_2_5130                                           DNA                      1     86   (479)  63233  
  5297    6.0  1.9  0.1  scaffold205|size192886     47627   48295  (144615) C genome_3_21380                                          DNA                    (0)    681       1  63234  
  3270   11.7  0.4  0.8  scaffold205|size192886     48296   48778  (144132) + genome_2_5130                                           DNA                     85    565     (0)  63235  
   388   13.0 26.0  0.0  scaffold205|size192886     48779   48878  (144032) + genome_4_2290                                           DNA                    745    870   (585)  63236  
  2204   11.9  0.3  3.6  scaffold205|size192886     48891   49265  (143645) + rnd-1_family-127                                        Unknown                491    853   (119)  63237 *
  3530   23.7  4.3  1.3  scaffold205|size192886     49265   50068  (142842) + scaffold263|size151949_(dbseq-nr_223)_[76413,81959]     LTR/Copia              680   1508  (4039)  63238  
    39    1.9  5.5  1.8  scaffold205|size192886     50069   50123  (142787) + (CAACAG)n                                               Simple_repeat            1     57     (0)  63239  
  3530   23.7  4.3  1.3  scaffold205|size192886     50124   50187  (142723) + scaffold263|size151949_(dbseq-nr_223)_[76413,81959]     LTR/Copia             1509   1573  (3974)  63238  
   242    1.3  0.4  0.9  scaffold205|size192886     50240   50472  (142438) + (AAC)n                                                  Simple_repeat            1    232     (0)  63240  
  3866   22.6  1.5  0.5  scaffold205|size192886     50473   51271  (141639) + scaffold263|size151949_(dbseq-nr_223)_[76413,81959]     LTR/Copia             2428   3234  (2313)  63238  
  1275   17.4  2.2  0.0  scaffold205|size192886     51273   51496  (141414) + scaffold263|size151949_(dbseq-nr_223)_[76413,81959]     LTR/Copia             4389   4617   (930)  63238 *
  3011   22.7  2.8  1.7  scaffold205|size192886     51489   52179  (140731) + scaffold263|size151949_(dbseq-nr_223)_[76413,81959]     LTR/Copia             4850   5547     (0)  63238  
   438   20.8 10.4  0.0  scaffold205|size192886     52210   52315  (140595) + genome_4_2290                                           DNA                    263    379  (1076)  63241  
   518   23.7  3.1  1.0  scaffold205|size192886     52700   52895  (140015) C genome_4_2290                                           DNA                  (610)    845     646  63230  
  2163   14.2  3.9  0.8  scaffold205|size192886     52907   53296  (139614) + rnd-1_family-581                                        Unknown                 66    467     (0)  63242  
  1880   18.7  1.4  1.4  scaffold205|size192886     53038   53401  (139509) C rnd-1_family-932                                        Unknown                (2)    611     248  63243 *
  1094   20.2  1.1  4.0  scaffold205|size192886     56030   56313  (136597) C rnd-1_family-58                                         Unknown                (4)    662     387  63244  
  1198   18.4  7.4  2.1  scaffold205|size192886     56383   56693  (136217) C rnd-4_family-1649                                       Unknown                (0)    703     377  63245  
   382   13.8  1.5  0.0  scaffold205|size192886     56638   56702  (136208) + rnd-1_family-912                                        Unknown                  1     66     (0)  63246 *
   551   12.1  3.3  0.0  scaffold205|size192886     56791   56881  (136029) + genome_9_5512                                           DNA                    296    389   (182)  63247  
    37    0.0  0.0  0.0  scaffold205|size192886     57037   57070  (135840) + (ACA)n                                                  Simple_repeat            1     34     (0)  63248  
  1722   17.5  0.6  1.2  scaffold205|size192886     60097   60425  (132485) C rnd-4_family-1649                                       Unknown              (376)    327       1  63245  
   302   17.5  0.0  1.6  scaffold205|size192886     60454   60517  (132393) C rnd-1_family-200                                        Unknown              (105)    397     335  63249  
   303   14.8  9.8  0.0  scaffold205|size192886     60550   60610  (132300) C rnd-5_family-821                                        Unknown              (506)    176     110  63250  
   303   15.2  0.0 34.0  scaffold205|size192886     60611   60677  (132233) + rnd-1_family-58                                         Unknown                154    248   (418)  63251  
   555   21.2  2.3 14.1  scaffold205|size192886     60703   60916  (131994) + rnd-1_family-128                                        Unknown                  5    196    (42)  63252 *
   712   21.1  0.0  0.8  scaffold205|size192886     60906   61039  (131871) C rnd-1_family-83                                         Unknown             (1062)    289     157  63253  
   663   22.6 15.2  0.4  scaffold205|size192886     61049   61279  (131631) C rnd-1_family-83                                         Unknown             (1084)    267       3  63254  
  1941   12.4  0.3  0.0  scaffold205|size192886     62536   62826  (130084) C genome_8_12029                                          DNA                    (0)    292       1  63255  
   231   20.4  4.1  0.0  scaffold205|size192886     63662   63673  (129237) C genome_7_8590                                           DNA                   (47)    384     371  63256  
  3412    6.8  1.2  0.0  scaffold205|size192886     63674   64099  (128811) + genome_7_8590                                           DNA                      1    431     (0)  63257  
  3638   14.3  6.0  3.6  scaffold205|size192886     65608   66304  (126606) C rnd-1_family-28                                         LTR/Gypsy           (4525)   1224     512  63258  
   548    8.4  0.0  0.0  scaffold205|size192886     66304   66386  (126524) C rnd-1_family-294                                        Unknown              (278)    198     116  63259 *
  5944   12.6  1.4  1.1  scaffold205|size192886     66384   67326  (125584) + rnd-1_family-347                                        Unknown                130   1075     (0)  63260  
   832    3.1  0.0  0.0  scaffold205|size192886     67244   67341  (125569) C rnd-1_family-752                                        Unknown                (0)     98       1  63261 *
   376   10.2  0.0  0.0  scaffold205|size192886     67389   67437  (125473) C rnd-1_family-179                                        Unknown              (501)   1780    1732  63262 *
 11727   10.3  1.3  0.4  scaffold205|size192886     67436   69143  (123767) + scaffold170|size558746_(dbseq-nr_246)_[277812,288266]   LTR/Gypsy             1683   3346  (7109)  63263  
  1986    6.6  0.0  0.0  scaffold205|size192886     69146   69388  (123522) + scaffold170|size558746_(dbseq-nr_246)_[277812,288266]   LTR/Gypsy             4386   4628  (5827)  63264 *
  2330    6.8  0.0  0.0  scaffold205|size192886     69384   69679  (123231) C rnd-1_family-179                                        Unknown              (545)   1736    1441  63265  
   501   10.2  0.0  3.8  scaffold205|size192886     69678   69758  (123152) C rnd-5_family-1237                                       Unknown             (3639)    106      29  63266 *
  2892    5.2  0.0  0.0  scaffold205|size192886     69759   70102  (122808) + genome_10_22051                                         DNA                      1    344     (0)  63267  
   340    3.9  0.0 24.1  scaffold205|size192886     70143   70209  (122701) + genome_5_4369                                           DNA                    262    315    (88)  63268 *
   437   11.8  0.0  7.3  scaffold205|size192886     70188   70260  (122650) + genome_5_4369                                           DNA                    336    403     (0)  63269  
  1516   22.6  1.0  3.0  scaffold205|size192886     76904   77305  (115605) + rnd-1_family-333                                        Unknown                  1    394   (181)  63270  
   319   32.5  2.3  1.2  scaffold205|size192886     77337   77507  (115403) C rnd-5_family-608                                        Unknown                (5)    676     504  63271  
   655   17.1  0.0  0.0  scaffold205|size192886     77556   77684  (115226) + rnd-1_family-978                                        Unknown                 88    216     (2)  63272  
   399   13.1  0.0  0.0  scaffold205|size192886     77689   77749  (115161) C rnd-5_family-5102                                       Unknown                (2)     61       1  63273  
 56067    2.5  0.3  0.3  scaffold205|size192886     77765   84173  (108737) + scaffold9|size952703_(dbseq-nr_94)_[283613,290091]      LTR/Gypsy               52   6436    (43)  63274  
  3137   27.2  4.1  1.2  scaffold205|size192886     84193   85487  (107423) + rnd-5_family-505                                        Unknown                 44   1375   (486)  63275  
  1708   22.1  4.4  3.3  scaffold205|size192886     85136   85952  (106958) C rnd-1_family-428                                        Unknown                (0)    809       1  63276 *
   275    0.0  0.0  0.0  scaffold205|size192886     85987   86016  (106894) C rnd-1_family-241                                        Unknown                (1)    454     425  63277  
  2964   26.2  4.2  2.9  scaffold205|size192886     86386   87618  (105292) C rnd-1_family-280                                        Unknown                (5)   1370     122  63278  
 31487    6.0  0.1  0.5  scaffold205|size192886     88215   92094  (100816) C scaffold171|size496807_(dbseq-nr_295)_[215868,222163]   LTR/Gypsy              (6)   6290    2425  63279  
  3097    9.3  3.3  0.0  scaffold205|size192886     92095   92522  (100388) C genome_7_16385                                          DNA                    (0)    442       1  63280  
 17557    8.4  3.0  1.2  scaffold205|size192886     92523   94903   (98007) C scaffold171|size496807_(dbseq-nr_295)_[215868,222163]   LTR/Gypsy           (3872)   2424       1  63279  
   311   23.7  5.6  7.4  scaffold205|size192886     94906   95083   (97827) + rnd-1_family-315                                        Unknown                203    377   (214)  63281  
  1708   24.2  6.6  3.7  scaffold205|size192886     96351   97079   (95831) C rnd-5_family-3444                                       LINE/Ambal             (0)   4311    3563  63282  
  1339   24.7  3.5  3.0  scaffold205|size192886     96663   97350   (95560) + rnd-1_family-543                                        LINE/Ambal               1    691    (32)  63283 *
  2048   28.3  1.8  2.3  scaffold205|size192886     97189   98066   (94844) C rnd-5_family-3444                                       LINE/Ambal           (850)   3461    2588  63282  
  7139   24.4  3.2  1.0  scaffold205|size192886     98176  100591   (92319) C rnd-5_family-3444                                       LINE/Ambal          (1834)   2477       9  63282  
   811   21.9  0.4  0.4  scaffold205|size192886    100636  100860   (92050) + rnd-5_family-87                                         Unknown                 29    253    (22)  63284  
  3313   24.5  2.3  2.2  scaffold205|size192886    100915  102179   (90731) C rnd-1_family-534                                        LINE/Ambal             (5)   1488     223  63285  
  1174   22.2  0.3  0.7  scaffold205|size192886    102236  102525   (90385) C rnd-5_family-826                                        Unknown               (14)    289       1  63286  
  7755   21.6  1.6  2.6  scaffold205|size192886    102564  104717   (88193) C rnd-1_family-619                                        Unknown              (101)   2163      32  63287  
  1150   29.8  1.7  2.2  scaffold205|size192886    105121  105704   (87206) C rnd-1_family-857                                        Unknown               (33)    583       3  63288 *
  2970   21.7  2.4  2.5  scaffold205|size192886    105671  106423   (86487) C rnd-5_family-1063                                       Unknown                (0)    752       1  63289 *
  3893   10.7  0.0  0.4  scaffold205|size192886    106422  106966   (85944) C scaffold171|size496807_(dbseq-nr_295)_[215868,222163]   LTR/Gypsy           (5753)    543       1  63290  
   344   23.5  5.0  7.4  scaffold205|size192886    106969  107147   (85763) + rnd-1_family-315                                        Unknown                203    377   (214)  63291  
    32   14.7  0.0  0.0  scaffold205|size192886    119137  119225   (73685) + (C)n                                                    Simple_repeat            1     89     (0)  63292  
  5908   14.7  2.5  0.1  scaffold205|size192886    128527  129462   (63448) + rnd-1_family-1365                                       Unknown                  1    958    (95)  63293  
  2265   22.2  3.5  3.0  scaffold205|size192886    129531  130217   (62693) C rnd-1_family-820                                        Unknown                (1)    696       7  63294  
   984   30.5  6.2  3.3  scaffold205|size192886    130218  130387   (62523) + rnd-5_family-4009                                       Unknown               1254   2134   (741)  63295  
   461   26.4  2.1  2.7  scaffold205|size192886    130230  130416   (62494) C rnd-5_family-297                                        Unknown               (16)    279      94  63296 *
   500   32.7  8.0  5.8  scaffold205|size192886    130902  131715   (61195) C rnd-5_family-1305                                       LTR/Gypsy            (897)   1479     649  63297  
  1264   15.8  0.0  0.5  scaffold205|size192886    132345  132566   (60344) C rnd-5_family-1212                                       Unknown              (198)   2995    2775  63298  
  4842   13.4  0.7  8.5  scaffold205|size192886    132614  133502   (59408) C rnd-5_family-1212                                       Unknown              (418)   2775    1951  63298  
  5355   17.9  4.1  0.7  scaffold205|size192886    133543  135034   (57876) C rnd-5_family-1212                                       Unknown             (1244)   1949     347  63298  
   503   16.3 16.7  1.8  scaffold205|size192886    135082  135225   (57685) C rnd-5_family-1212                                       Unknown             (2844)    349     185  63298  
  4111    9.9  4.8  5.1  scaffold205|size192886    135226  135915   (56995) + rnd-4_family-1139                                       Unknown               1730   2417     (1)  63299  
  2648   13.6  0.2  0.2  scaffold205|size192886    135923  136321   (56589) C rnd-1_family-1366                                       Unknown                (0)    399       1  63300  
  3324   12.0  4.9  0.4  scaffold205|size192886    136331  136856   (56054) C rnd-4_family-191                                        Unknown                (0)    854     305  63301  
  1832   11.1  0.0  0.0  scaffold205|size192886    136858  137100   (55810) C rnd-1_family-1348                                       Unknown                (0)    243       1  63302  
   385   16.7  0.0  0.0  scaffold205|size192886    137101  137160   (55750) C rnd-4_family-191                                        Unknown              (794)     60       1  63301  
  1576   11.5  0.0  0.9  scaffold205|size192886    137162  137381   (55529) C rnd-1_family-1372                                       Unknown                (0)    219       2  63303  
 58988    0.8  0.2  0.1  scaffold205|size192886    137384  143821   (49089) + scaffold64|size1002091_(dbseq-nr_604)_[196390,202831]   LTR/Gypsy                1   6442     (0)  63304  
   719    9.7  7.1  6.5  scaffold205|size192886    143833  143986   (48924) + rnd-5_family-50                                         Unknown                  1    155     (0)  63305  
  3122   14.1 11.1  0.2  scaffold205|size192886    143991  144556   (48354) C rnd-1_family-511                                        Unknown                (3)    645      18  63306  
  6268    3.6  0.4  0.5  scaffold205|size192886    144557  145302   (47608) + genome_6_12811                                          DNA                      1    745     (0)  63307  
  1807    9.4  6.7  0.3  scaffold205|size192886    145303  145569   (47341) C rnd-1_family-444                                        Unknown              (594)    307      24  63308  
  1234    8.5  0.0  0.0  scaffold205|size192886    145574  145736   (47174) C genome_7_16385                                          DNA                    (0)    442     280  63309  
   784    5.2  0.0  0.0  scaffold205|size192886    145737  145833   (47077) C rnd-1_family-136                                        DNA/TcMar-Tc2          (2)    562     466  63310  
   319   22.6  2.4  8.7  scaffold205|size192886    145798  146005   (46905) C rnd-5_family-4111                                       Unknown               (23)    575     380  63311 *
  3224    9.7  0.2  0.2  scaffold205|size192886    145891  146355   (46555) C rnd-1_family-136                                        DNA/TcMar-Tc2         (99)    465       1  63310  
  1175   20.0  0.5  0.9  scaffold205|size192886    146356  146620   (46290) + rnd-1_family-553                                        Unknown                164    403     (0)  63312  
   972   26.8  2.5  4.6  scaffold205|size192886    146200  146893   (46017) + rnd-1_family-207                                        DNA/TcMar-Tc2           12    793    (22)  63313 *
   860   27.5  1.5  1.5  scaffold205|size192886    147086  147424   (45486) C rnd-5_family-766                                        DNA/TcMar-Tc2       (1375)    472     134  63314  
   633    4.3  0.0  3.2  scaffold205|size192886    147414  147509   (45401) + rnd-1_family-145                                        DNA/TcMar-Tc2          359    451     (0)  63315 *
  1407   21.1  1.2  3.9  scaffold205|size192886    147512  147856   (45054) + rnd-5_family-2469                                       Unknown                133    468     (8)  63316  
  1801   22.4  3.7  1.3  scaffold205|size192886    147857  148105   (44805) C genome_7_16385                                          DNA                  (993)    613       1  63317  
   721   27.9  5.5  0.8  scaffold205|size192886    151730  151982   (40928) + genome_8_432                                            DNA                      1    265   (669)  63318 *
   936   17.7  4.8 10.5  scaffold205|size192886    151777  152048   (40862) + rnd-5_family-4906                                       Unknown                  1    258   (335)  63319  
  2951    6.5  2.7  0.0  scaffold205|size192886    152082  152451   (40459) + genome_10_11702                                         DNA                      1    380     (0)  63320  
   487   22.3  6.5  0.0  scaffold205|size192886    152452  152590   (40320) C rnd-5_family-2393                                       Unknown              (129)    290     143  63321  
   588   25.6 20.7  0.8  scaffold205|size192886    152634  152967   (39943) + genome_8_432                                            DNA                    535    934     (0)  63322  
  1886   25.3 12.9  2.7  scaffold205|size192886    153191  153990   (38920) C rnd-1_family-444                                        Unknown                (1)    900      22  63323  
    11   17.0  2.9  2.9  scaffold205|size192886    155970  156004   (36906) + (TCCACA)n                                               Simple_repeat            1     35     (0)  63324  
   298   27.6  3.9  2.3  scaffold205|size192886    160045  160174   (32736) C genome_2_9627                                           DNA                    (9)    420     289  63325  
   246   23.9  6.4  6.4  scaffold205|size192886    160088  160210   (32700) + genome_9_1663                                           DNA                     49    171   (260)  63326 *
   710   24.8  9.8  0.8  scaffold205|size192886    160211  160454   (32456) + genome_8_432                                            DNA                      1    266   (668)  63327 *
  1262   17.3  3.4 17.2  scaffold205|size192886    160264  160737   (32173) + rnd-5_family-4906                                       Unknown                 26    443   (150)  63328  
    38    6.4  0.0  0.0  scaffold205|size192886    160805  160853   (32057) + (GTGATTGCAA)n                                           Simple_repeat            1     49     (0)  63329  
   243   24.3  1.4  2.8  scaffold205|size192886    160862  160933   (31977) + genome_8_432                                            DNA                    635    705   (229)  63330  
   813   29.5  3.2  6.4  scaffold205|size192886    168945  169284   (23626) C rnd-1_family-289                                        Unknown             (2877)    617     288  63331  
   284   27.4  1.9  0.9  scaffold205|size192886    169894  169912   (22998) + rnd-1_family-165                                        LTR/Gypsy              497    603    (10)  63332  
   293   26.4  0.0  0.0  scaffold205|size192886    169913  169999   (22911) C rnd-1_family-251                                        LTR/Gypsy             (10)     87       1  63333  
   231   28.8  0.0  0.0  scaffold205|size192886    170066  170124   (22786) C scaffold170|size558746_(dbseq-nr_246)_[277812,288266]   LTR/Gypsy           (8693)   1762    1704  63334  
   779   28.1 10.1  0.3  scaffold205|size192886    171231  171548   (21362) C rnd-1_family-437                                        Unknown              (250)   1315     967  63335  
 58845    0.8  0.4  0.2  scaffold205|size192886    171560  178024   (14886) + scaffold18|size1287306_(dbseq-nr_114)_[110336,116816]   LTR/Gypsy                1   6481     (0)  63336  
   560   10.5  1.0  3.1  scaffold205|size192886    178062  178159   (14751) C rnd-1_family-872                                        Unknown                (0)     96       1  63337  
  2588   13.0  2.6  1.8  scaffold205|size192886    178215  178917   (13993) C rnd-4_family-104                                        Unknown                (0)    442       1  63338  
  1811   28.1  4.5  4.1  scaffold205|size192886    178923  179843   (13067) C rnd-1_family-437                                        Unknown              (641)    924       1  63335  
   408   25.5  4.5  2.5  scaffold205|size192886    180110  180266   (12644) C rnd-1_family-370                                        DNA/PIF-Harbinger      (4)    414     255  63339  
  1479   14.4  0.7  8.2  scaffold205|size192886    180809  181095   (11815) C genome_1_8676                                           DNA                    (0)    267       1  63340  
  2028   12.1  8.0  1.3  scaffold205|size192886    181188  181539   (11371) + genome_7_200430-9]5                                     Unspecified              1    375     (1)  63341  
  2233   18.2  6.6  3.3  scaffold205|size192886    182462  182990    (9920) C rnd-5_family-499                                        Unknown                (1)    547       2  63342  
   566    6.6  5.9  3.9  scaffold205|size192886    187574  187674    (5236) C rnd-1_family-130                                        Unknown                (0)    106       9  63343  
  4355    3.6  1.3  1.4  scaffold205|size192886    188609  189258    (3652) + rnd-1_family-1056                                       Unknown                  1    547     (0)  63344  
 18857    5.3  0.6  0.2  scaffold205|size192886    189322  191785    (1125) + rnd-1_family-234                                        LTR/Copia                2   2356     (0)  63345  
  3658   23.2  2.6  2.7  scaffold205|size192886    191786  192910       (0) + rnd-1_family-505                                        Unknown                744   1867   (165)  63346  
  2153   10.6  6.4  1.5  scaffold206|size583153        32     276  (582734) + genome_3_21239                                          DNA/centromeric          1    248   (459)  63347  
    58    7.9  0.0  0.0  scaffold206|size583153       277     356  (582654) + (ATGGCACTAA)n                                           Simple_repeat            1     80     (0)  63348  
  2153   10.6  6.4  1.5  scaffold206|size583153       357     388  (582622) + genome_3_21239                                          DNA/centromeric        249    287   (420)  63347  
    33    5.1  0.0  0.0  scaffold206|size583153       389     429  (582581) + (GATGGAACTA)n                                           Simple_repeat            1     41     (0)  63349  
  2690    1.6  0.0  1.0  scaffold206|size583153       430     738  (582272) + genome_3_21239                                          DNA/centromeric        402    707     (0)  63350  
   781   18.4  2.7  0.2  scaffold206|size583153       744    1005  (582005) + rnd-5_family-2378                                       LTR/Gypsy                1    176    (31)  63351 *
   982    0.9  0.9  0.0  scaffold206|size583153       962    1073  (581937) + rnd-5_family-2008                                       Unknown                  1    113     (0)  63352  
   833    1.0  1.0  0.0  scaffold206|size583153      1099    1195  (581815) + rnd-5_family-2008                                       Unknown                 16    113     (0)  63353  
  1047    0.9  0.0  0.0  scaffold206|size583153      1197    1310  (581700) C rnd-1_family-324                                        Unknown              (656)   1648    1535  63354  
   951    6.9  0.0  9.1  scaffold206|size583153      1319    1462  (581548) + genome_2_21040                                          DNA                    399    530     (0)  63355  
    26    0.0  0.0  0.0  scaffold206|size583153      3521    3545  (579465) + (TTCTCC)n                                               Simple_repeat            1     25     (0)  63356  
  3064    6.6  2.0  1.6  scaffold206|size583153      3550    4052  (578958) + rnd-1_family-163                                        Unknown               1297   1685   (219)  63357  
 52509    1.8  0.6  0.3  scaffold206|size583153      4053   10119  (572891) + scaffold338|size134338_(dbseq-nr_585)_[45646,51733]     LTR/Copia                1   6088     (0)  63358  
  7184   12.0  3.6  0.3  scaffold206|size583153     10120   11222  (571788) + rnd-1_family-132                                        Unknown                455   1593   (496)  63357  
  1464   11.7  0.1  0.5  scaffold206|size583153     11223   11456  (571554) C rnd-1_family-288                                        Unknown             (1504)    663     455  63359  
   548    9.8  0.5  0.3  scaffold206|size583153     11439   11537  (571473) C rnd-1_family-186                                        Unknown              (299)   4034    3962  63360 *
   393   20.2  2.8  0.0  scaffold206|size583153     11606   11714  (571296) + rnd-1_family-132                                        Unknown                756    867  (1222)  63361 *
 12614    4.4  1.8  0.1  scaffold206|size583153     11645   14564  (568446) C rnd-1_family-186                                        Unknown              (364)   3969     961  63362  
  5297    7.1  0.4  0.4  scaffold206|size583153     14562   15255  (567755) C rnd-1_family-190                                        Unknown             (2151)    694       1  63363 *
   654   29.5  4.7 10.4  scaffold206|size583153     15274   15739  (567271) C rnd-1_family-221                                        Unknown             (4304)    977     536  63364  
   271   22.4 10.5  0.0  scaffold206|size583153     15836   15911  (567099) C genome_7_1761                                           DNA                  (431)    223     140  63365 *
   552   25.7  0.0  1.5  scaffold206|size583153     15846   15983  (567027) + genome_12_13052                                         DNA                     83    218   (282)  63366  
  4626   16.1  5.5  3.2  scaffold206|size583153     15984   16983  (566027) C rnd-4_family-662                                        Unknown                (0)   1082      61  63367  
    18    3.8  0.0  3.6  scaffold206|size583153     20426   20454  (562556) + (TAT)n                                                  Simple_repeat            1     28     (0)  63368  
   678    1.4  0.0  0.0  scaffold206|size583153     20843   20916  (562094) C genome_6_15512                                          DNA                    (3)    989     916  63369  
  2785   11.5  0.4  3.2  scaffold206|size583153     20917   21366  (561644) + genome_8_22558                                          DNA                      1    438     (0)  63370  
  8075    3.1  0.0  0.1  scaffold206|size583153     21367   22284  (560726) C genome_6_15512                                          DNA                   (75)    917       1  63369  
  5107    6.3  0.5  7.5  scaffold206|size583153     22288   23071  (559939) C genome_3_16974                                          DNA/hAT-Tag1           (0)    733       1  63371  
   989    5.7  0.0  5.7  scaffold206|size583153     23083   23225  (559785) + genome_3_16974                                          DNA/hAT-Tag1             1    135   (598)  63372  
   992   19.7  9.4  8.0  scaffold206|size583153     23226   23683  (559327) + genome_3_16974                                          DNA/hAT-Tag1             1    464   (269)  63373 *
  2502    7.5  3.7  1.1  scaffold206|size583153     23371   23721  (559289) C genome_3_16974                                          DNA/hAT-Tag1         (241)    492     133  63374  
  5619    5.5  0.4  3.0  scaffold206|size583153     23722   24473  (558537) C genome_3_16974                                          DNA/hAT-Tag1           (0)    733       1  63375  
   907    5.1  2.0  7.1  scaffold206|size583153     24474   24615  (558395) C genome_3_16974                                          DNA/hAT-Tag1         (598)    135       1  63376  
  4691    5.4  2.5  2.8  scaffold206|size583153     24627   25277  (557733) + genome_3_16974                                          DNA/hAT-Tag1             1    649    (84)  63377  
 10143    5.2  0.2  0.3  scaffold206|size583153     25290   26514  (556496) C genome_7_97590-9]4                                      Unspecified            (0)   1223       1  63378  
   620    5.8  1.2  0.0  scaffold206|size583153     26525   26610  (556400) + genome_3_16974                                          DNA/hAT-Tag1           647    733     (0)  63379  
  1855   10.8  2.9  0.0  scaffold206|size583153     26682   26957  (556053) + rnd-1_family-721                                        Unknown                  1    284    (55)  63380  
  1170    4.9  0.7  0.0  scaffold206|size583153     26958   27098  (555912) + genome_1_17731                                          DNA                      1    142   (473)  63381  
 10022    4.1  1.6  1.9  scaffold206|size583153     27099   28372  (554638) + genome_1_15599                                          DNA                      1   1271     (0)  63382  
  3444    6.8  1.3  1.9  scaffold206|size583153     28378   28855  (554155) + genome_1_17731                                          DNA                    141    615     (0)  63383  
  2411   10.4  2.9  0.8  scaffold206|size583153     28856   29229  (553781) + rnd-1_family-341                                        LTR/Copia              105    486   (201)  63384 *
  4597    6.7  4.0  1.1  scaffold206|size583153     29220   29866  (553144) C genome_7_97590-9]4                                      Unspecified          (557)    666       1  63385  
   620    5.8  1.2  0.0  scaffold206|size583153     29877   29962  (553048) + genome_3_16974                                          DNA/hAT-Tag1           647    733     (0)  63386  
  1672   10.3  5.1  0.3  scaffold206|size583153     30031   30301  (552709) + rnd-1_family-721                                        Unknown                  1    284    (55)  63387  
   897    5.3  7.5  0.0  scaffold206|size583153     30302   30433  (552577) + genome_1_17731                                          DNA                      1    142   (473)  63388  
  9424    4.6  2.9  1.9  scaffold206|size583153     30434   31692  (551318) + genome_1_15599                                          DNA                      1   1271     (0)  63389  
   272   11.1  9.1  1.7  scaffold206|size583153     31698   31752  (551258) + genome_1_17731                                          DNA                    141    199   (416)  63390 *
  1141   11.5  0.6  0.0  scaffold206|size583153     31734   31907  (551103) + rnd-1_family-341                                        LTR/Copia              312    486   (201)  63391 *
  4865    6.4  3.9  0.3  scaffold206|size583153     31898   32540  (550470) C genome_7_97590-9]4                                      Unspecified          (557)    666       1  63392  
   672    4.6  0.0  0.0  scaffold206|size583153     32551   32637  (550373) + genome_3_16974                                          DNA/hAT-Tag1           647    733     (0)  63393  
  7999    9.2  8.6  0.9  scaffold206|size583153     32642   33958  (549052) C rnd-1_family-276                                        Unknown              (387)   1418       1  63394  
  2233    9.3  0.0  0.0  scaffold206|size583153     33951   34262  (548748) C rnd-1_family-741                                        Unknown                (0)    314       3  63395 *
  2053    9.2  0.7  0.0  scaffold206|size583153     34261   34541  (548469) + rnd-1_family-721                                        Unknown                  2    284    (55)  63396 *
  1748    8.5  1.6  0.8  scaffold206|size583153     34542   34790  (548220) + genome_1_3735                                           DNA                      1    251   (214)  63397  
  2623    8.5  1.1  1.3  scaffold206|size583153     34818   35198  (547812) + rnd-1_family-341                                        LTR/Copia              107    486   (201)  63398 *
  5602    5.4  0.0  0.1  scaffold206|size583153     35189   35855  (547155) C genome_7_97590-9]4                                      Unspecified          (557)    666       1  63399  
   672    4.6  0.0  0.0  scaffold206|size583153     35866   35952  (547058) + genome_3_16974                                          DNA/hAT-Tag1           647    733     (0)  63400  
  1871   10.4  2.9  0.0  scaffold206|size583153     36025   36300  (546710) + rnd-1_family-721                                        Unknown                  1    284    (55)  63401  
  1088    6.4  1.4  0.0  scaffold206|size583153     36301   36440  (546570) + genome_1_17731                                          DNA                      1    142   (473)  63402  
  9960    4.3  1.6  1.9  scaffold206|size583153     36441   37714  (545296) + genome_1_15599                                          DNA                      1   1271     (0)  63403  
   225   15.4  0.0  0.0  scaffold206|size583153     37681   37719  (545291) C genome_6_9300                                           DNA                 (1183)     39       1  63404 *
   272   11.1  9.1  1.7  scaffold206|size583153     37720   37774  (545236) + genome_1_17731                                          DNA                    141    199   (416)  63405 *
  1158   10.9  0.6  0.0  scaffold206|size583153     37756   37929  (545081) + rnd-1_family-341                                        LTR/Copia              312    486   (201)  63406 *
  5599    5.0  0.1  0.3  scaffold206|size583153     37920   38586  (544424) C genome_7_97590-9]4                                      Unspecified          (557)    666       1  63407  
   672    4.6  0.0  0.0  scaffold206|size583153     38597   38683  (544327) + genome_3_16974                                          DNA/hAT-Tag1           647    733     (0)  63408  
  6315    6.3  1.1  0.3  scaffold206|size583153     38761   39603  (543407) + rnd-1_family-324                                        Unknown                  1    849  (1455)  63409  
  1196   27.6  4.8  0.5  scaffold206|size583153     39636   40032  (542978) C rnd-5_family-176                                        Unknown             (1603)   1763    1350  63410  
   611   33.6  1.5  0.8  scaffold206|size583153     40196   40591  (542419) C rnd-5_family-176                                        Unknown             (2187)   1179     781  63410  
   325   23.6  4.4  3.2  scaffold206|size583153     41051   41189  (541821) C rnd-1_family-1185                                       Unknown             (3226)    140       1  63410  
 11931    3.8  2.5  0.1  scaffold206|size583153     41519   42975  (540035) + scaffold267|size214906_(dbseq-nr_44)_[101401,107772]    LTR/Gypsy               89   1579  (4793)  63411  
  2035   11.9  0.0  0.3  scaffold206|size583153     42970   43272  (539738) C genome_3_19411                                          DNA                   (90)    302       1  63412 *
    15   24.0  0.0  0.0  scaffold206|size583153     45126   45164  (537846) + (TCG)n                                                  Simple_repeat            1     39     (0)  63413  
    14    5.0  0.0  0.0  scaffold206|size583153     46325   46345  (536665) + (CAA)n                                                  Simple_repeat            1     21     (0)  63414  
  2063    9.7  0.3  1.7  scaffold206|size583153     50213   50506  (532504) + rnd-1_family-1267                                       Unknown                  1    290     (0)  63415  
  5596   18.9  1.9  3.3  scaffold206|size583153     50511   51945  (531065) C rnd-4_family-918                                        Unknown                (3)   1420       5  63416  
  1462   18.8  0.0  0.0  scaffold206|size583153     51951   52237  (530773) C rnd-1_family-1355                                       Unknown                (0)    287       1  63417  
 13896   12.6  0.2  0.7  scaffold206|size583153     52244   54569  (528441) C rnd-5_family-1257                                       Unknown                (0)   2315       1  63418  
  6335   24.3  4.0  4.2  scaffold206|size583153     54578   58411  (524599) C rnd-1_family-482                                        Unknown               (78)   3530      10  63419  
  1359   21.2  3.3  5.2  scaffold206|size583153     58380   58772  (524238) C rnd-5_family-1256                                       Unknown              (180)    386       1  63420 *
  2031    8.7  0.7  2.8  scaffold206|size583153     58776   59071  (523939) + rnd-1_family-1267                                       Unknown                  1    290     (0)  63421 *
  2090   20.0  3.7  4.6  scaffold206|size583153     58919   59484  (523526) C rnd-5_family-1256                                       Unknown                (5)    561       1  63422  
    12   24.3  0.0  4.4  scaffold206|size583153     62258   62304  (520706) + (CCATCG)n                                               Simple_repeat            1     45     (0)  63423  
  1361   26.5  9.4  4.8  scaffold206|size583153     66156   66931  (516079) C scaffold174|size478105_(dbseq-nr_126)_[352692,359006]   LTR/Gypsy           (5396)    919     177  63424  
   245   18.3  2.2  0.6  scaffold206|size583153     67591   68093  (514917) + GA-rich                                                 Low_complexity           1    511     (0)  63425  
   247   20.1  3.9  7.1  scaffold206|size583153     70080   70181  (512829) C rnd-5_family-390                                        Unknown              (581)  17135   17037  63426  
   428   19.6  1.0  3.1  scaffold206|size583153     75739   75838  (507172) + rnd-5_family-135                                        Unknown               1857   1954    (73)  63427  
    20    3.7  0.0  0.0  scaffold206|size583153     76369   76396  (506614) + (TACCA)n                                                Simple_repeat            1     28     (0)  63428  
   365   31.0  2.8  4.9  scaffold206|size583153     78468   78715  (504295) + rnd-1_family-1123                                       Unknown               2778   3020   (229)  63429  
   333   34.6  0.5  3.7  scaffold206|size583153     78922   79116  (503894) C rnd-1_family-186                                        Unknown              (498)   3835    3647  63430  
   505   11.8  5.3  2.0  scaffold206|size583153     79312   79406  (503604) C genome_4_563                                            DNA                   (46)     98       1  63431  
   286   16.3  5.1 16.0  scaffold206|size583153     79407   79419  (503591) + rnd-5_family-2093                                       Unknown                125    193  (1512)  63432  
  2161   31.9  8.0  2.3  scaffold206|size583153     79438   81110  (501900) C rnd-1_family-186                                        Unknown             (1006)   3327    1563  63430  
   279   17.3 21.0  0.0  scaffold206|size583153     81109   81189  (501821) + rnd-1_family-752                                        Unknown                  1     98     (0)  63433 *
  5794   13.2  1.1  1.5  scaffold206|size583153     81134   82062  (500948) C rnd-1_family-347                                        Unknown               (21)   1054     130  63434  
  1273   13.9  6.7  0.4  scaffold206|size583153     82059   82297  (500713) + rnd-1_family-294                                        Unknown                115    368   (108)  63435 *
  1212   13.3  6.2  2.6  scaffold206|size583153     82335   82658  (500352) + rnd-1_family-431                                        Unknown                  3    269     (0)  63436  
  1051    7.4  4.0  0.0  scaffold206|size583153     82620   82768  (500242) C rnd-1_family-1237                                       Unknown                (2)    159       5  63437 *
  2017    9.2  9.0  2.8  scaffold206|size583153     82722   83056  (499954) + rnd-1_family-1191                                       Unknown                  1    355    (87)  63438 *
  6111   10.7  1.3  3.6  scaffold206|size583153     83056   84028  (498982) C genome_7_155710-9]4                                     Unspecified            (1)    954       3  63439  
  2296    9.5  1.1  3.7  scaffold206|size583153     84013   84369  (498641) + rnd-1_family-887                                        Unknown                  6    442     (0)  63438 *
  2185   12.0  0.1  2.4  scaffold206|size583153     84365   84745  (498265) + rnd-1_family-542                                        Unknown                  1    332   (175)  63440 *
  2224   11.4  6.5  0.3  scaffold206|size583153     84758   85109  (497901) + genome_7_200430-9]5                                     Unspecified              2    375     (1)  63441  
   276   24.7 12.4  0.0  scaffold206|size583153     85025   85121  (497889) C genome_2_9627                                           DNA                  (320)    109       1  63442 *
  1073   11.4  1.1  0.0  scaffold206|size583153     85122   85296  (497714) + rnd-1_family-542                                        Unknown                331    507     (0)  63443  
  2395    4.3  8.6  0.0  scaffold206|size583153     86506   86807  (496203) + genome_10_413                                           DNA                      1    328     (0)  63444  
  1475    9.8  7.9  1.2  scaffold206|size583153     86815   87042  (495968) + genome_5_11572                                          DNA                      2    244   (195)  63445  
   572   27.1  6.8  5.0  scaffold206|size583153     87050   87403  (495607) C rnd-1_family-155                                        Unknown              (890)    361       2  63446  
   271   26.2  1.2  1.2  scaffold206|size583153     87410   87490  (495520) C genome_8_12029                                          DNA                  (190)    102      22  63447  
   285   29.0  5.7  4.5  scaffold206|size583153     88335   88354  (494656) + genome_7_97590-9]4                                      Unspecified            190    277   (946)  63448  
   285   30.6  4.3  1.4  scaffold206|size583153     88355   88493  (494517) + genome_7_17953                                          DNA                    220    362   (926)  63449 *
   362   35.2  4.1  1.2  scaffold206|size583153     88390   88708  (494302) C genome_6_19263                                          LTR/Copia            (258)   1370    1043  63450  
   285   29.0  5.7  4.5  scaffold206|size583153     88494   88511  (494499) + genome_7_97590-9]4                                      Unspecified            278    368   (855)  63448 *
  1595   18.2  1.9  0.3  scaffold206|size583153     89043   89361  (493649) + scaffold170|size558746_(dbseq-nr_246)_[277812,288266]   LTR/Gypsy             1684   2007  (8448)  63451  
  1093   11.3 11.5  4.9  scaffold206|size583153     89292   89610  (493400) C rnd-3_family-259                                        Unknown               (82)    637     226  63452 *
   510   20.4  3.6  6.8  scaffold206|size583153     89551   89687  (493323) + scaffold170|size558746_(dbseq-nr_246)_[277812,288266]   LTR/Gypsy             2006   2138  (8317)  63451 *
   296   15.0  1.6  3.3  scaffold206|size583153     89704   89765  (493245) C rnd-5_family-1816                                       Unknown              (449)    270     210  63453 *
   553   26.2  8.6  3.4  scaffold206|size583153     89723   90045  (492965) + rnd-1_family-399                                        Unknown                 15    317     (1)  63454 *
  4491   25.0  2.4  1.6  scaffold206|size583153     89825   91102  (491908) + scaffold170|size558746_(dbseq-nr_246)_[277812,288266]   LTR/Gypsy             2495   3782  (6673)  63451  
   462    3.9  0.0  0.0  scaffold206|size583153     91487   91538  (491472) + rnd-1_family-81                                         Unknown                123    174    (22)  63455  
   478    9.7  0.9 15.6  scaffold206|size583153     91542   91677  (491333) C rnd-1_family-275                                        Unknown              (330)    253     163  63456 *
   500   12.2  0.8  1.8  scaffold206|size583153     91611   91737  (491273) + rnd-1_family-201                                        Unknown                198    318   (567)  63457  
  2617    7.2  1.4  1.6  scaffold206|size583153     91738   92102  (490908) C genome_12_864                                           DNA                    (1)    931     568  63458  
  1439    8.5  0.5  1.1  scaffold206|size583153     92107   92296  (490714) C rnd-5_family-865                                        Unknown                (0)    192       4  63459 *
  2846   11.1  5.1  3.6  scaffold206|size583153     92253   92746  (490264) C genome_12_864                                           DNA                  (431)    501       1  63458  
   550   18.8  4.6 16.1  scaffold206|size583153     92747   93023  (489987) + rnd-1_family-201                                        Unknown                279    525   (360)  63457  
  4341    8.0  0.3  0.3  scaffold206|size583153     93053   93617  (489393) + genome_2_5130                                           DNA                      1    565     (0)  63460  
   333   13.1  3.3  0.0  scaffold206|size583153     93618   93670  (489340) + rnd-1_family-201                                        Unknown                210    264   (621)  63461 *
  3278    4.7  4.0  0.0  scaffold206|size583153     93669   94094  (488916) C rnd-1_family-84                                         Unknown                (1)    653     211  63462  
   317    5.3  0.0  0.0  scaffold206|size583153     94093   94130  (488880) + rnd-1_family-17                                         Unknown                488    525    (31)  63463 *
   537    5.2  0.0  1.3  scaffold206|size583153     94134   94211  (488799) + rnd-1_family-201                                        Unknown                262    338   (547)  63461  
  1415   11.2  3.6  6.3  scaffold206|size583153     94237   94549  (488461) C rnd-1_family-31                                         Unknown              (217)    353       1  63464  
   925   12.0  1.7 17.9  scaffold206|size583153     94405   94637  (488373) + rnd-2_family-88                                         Unknown                775    975    (34)  63465 *
    15   20.1  0.0  0.0  scaffold206|size583153     95997   96030  (486980) + (GAT)n                                                  Simple_repeat            1     34     (0)  63466  
  4895   13.0  4.8  3.9  scaffold206|size583153     98775  100138  (482872) + rnd-5_family-579                                        Unknown               2464   3839    (17)  63467  
   846   10.2  1.6  0.8  scaffold206|size583153    100458  100586  (482424) + rnd-1_family-1303                                       Unknown                  1    130    (45)  63468  
  1178    8.8  1.2  1.2  scaffold206|size583153    100587  100758  (482252) + rnd-1_family-1303                                       Unknown                  4    175     (0)  63469  
  1402    9.2  2.4  1.4  scaffold206|size583153    100761  100969  (482041) C rnd-5_family-1260                                       Unknown                (1)    228      18  63470  
   704   23.7  1.2  1.2  scaffold206|size583153    101632  101883  (481127) C rnd-1_family-336                                        Unknown                (1)    258       7  63471  
   279   10.3  0.0  0.0  scaffold206|size583153    102388  102426  (480584) C rnd-1_family-1133                                       Unknown                (0)     70      32  63472  
   479   19.3  0.6  6.5  scaffold206|size583153    102449  102617  (480393) + rnd-5_family-222                                        Unknown                356    603   (258)  63473 *
  2129    8.5  0.3  6.0  scaffold206|size583153    102583  102919  (480091) C genome_8_10042                                          DNA                  (361)    319       1  63474  
  1215   12.4  0.0  0.0  scaffold206|size583153    102933  103118  (479892) + genome_11_20665                                         DNA                   1119   1304     (0)  63475  
   324    7.7  0.0  3.9  scaffold206|size583153    105046  105099  (477911) + rnd-1_family-1278                                       Unknown                 13     64   (316)  63476  
   951   25.8  6.5  8.1  scaffold206|size583153    105130  105809  (477201) C rnd-4_family-49                                         Unknown              (201)   1030     361  63477  
   459    9.8  0.0  0.0  scaffold206|size583153    105844  105904  (477106) + rnd-1_family-1051                                       Unknown                  1     61    (23)  63478  
   322    3.1  0.3  1.2  scaffold206|size583153    105919  106257  (476753) + (TA)n                                                   Simple_repeat            1    336     (0)  63479  
  1353   17.8  1.4  0.3  scaffold206|size583153    106277  106673  (476337) + GA-rich                                                 Low_complexity           1    398     (0)  63480  
   457    2.6  3.3  0.6  scaffold206|size583153    106674  107191  (475819) + (AT)n                                                   Simple_repeat            1    532     (0)  63481  
  1353   17.8  1.4  0.3  scaffold206|size583153    107192  108519  (474491) + GA-rich                                                 Low_complexity         399   1741     (0)  63482  
   266    3.6  1.8  2.1  scaffold206|size583153    108520  108846  (474164) + (AT)n                                                   Simple_repeat            1    326     (0)  63483  
  1353   17.8  1.4  0.3  scaffold206|size583153    108847  109252  (473758) + GA-rich                                                 Low_complexity        1742   2152     (0)  63484  
   149    0.9 16.1  0.5  scaffold206|size583153    109253  109593  (473417) + (TA)n                                                   Simple_repeat            1    394     (0)  63485  
  1353   17.8  1.4  0.3  scaffold206|size583153    109594  110072  (472938) + GA-rich                                                 Low_complexity        2153   2639     (0)  63486  
    13    0.0  0.0  5.0  scaffold206|size583153    113993  114013  (468997) + (TCC)n                                                  Simple_repeat            1     20     (0)  63487  
   341    2.5  0.0  0.0  scaffold206|size583153    115742  115781  (467229) + rnd-1_family-65                                         Unknown                  2     41    (59)  63488  
   980    9.0  0.0  0.0  scaffold206|size583153    115782  115925  (467085) + genome_8_22558                                          DNA                      1    144   (294)  63489  
  1046    9.4  3.8  1.1  scaffold206|size583153    115953  116096  (466914) C rnd-1_family-1228                                       Unknown                (2)    188      40  63490  
  1722    5.3  0.4  1.6  scaffold206|size583153    116097  116346  (466664) + rnd-1_family-152                                        DNA/TcMar-Tc2            1    247     (0)  63491  
   765   28.6  0.4  0.4  scaffold206|size583153    116786  117066  (465944) + rnd-1_family-207                                        DNA/TcMar-Tc2          238    518     (3)  63492  
   512   28.0  4.7  1.8  scaffold206|size583153    117253  117572  (465438) C rnd-5_family-766                                        DNA/TcMar-Tc2       (1375)    472     144  63493  
   987   19.8  1.2  1.4  scaffold206|size583153    117629  117975  (465035) + rnd-1_family-1060                                       Unknown                  1    308    (33)  63494 *
  1402   17.0  0.3  1.7  scaffold206|size583153    117749  118048  (464962) C rnd-1_family-1153                                       Unknown                (0)    312      17  63495  
   608    6.0  0.0  0.0  scaffold206|size583153    118011  118093  (464917) + rnd-5_family-553                                        Unknown                 57    139     (0)  63496 *
  1524   13.3  0.0  0.4  scaffold206|size583153    118152  118408  (464602) C scaffold14|size2522936_(dbseq-nr_238)_[1259924,1266293] LTR/Copia           (6114)    256       1  63497  
  1637    6.0  0.0  0.5  scaffold206|size583153    118409  118626  (464384) + genome_8_22558                                          DNA                    222    438     (0)  63498  
   989   17.2  0.8 14.6  scaffold206|size583153    118735  119026  (463984) C rnd-1_family-26                                         Unknown               (86)    238       1  63499  
    64   10.4  0.0  0.0  scaffold206|size583153    119027  119121  (463889) + (GAA)n                                                  Simple_repeat            1     95     (0)  63500  
   456    7.2  0.0  0.0  scaffold206|size583153    119122  119190  (463820) + rnd-1_family-91                                         Unknown                  1     69     (0)  63501  
   685   24.2 11.3  3.3  scaffold206|size583153    119298  119579  (463431) + genome_5_5679                                           DNA                     25    328   (107)  63502 *
   770   23.9  0.5  0.5  scaffold206|size583153    119394  119586  (463424) C genome_9_11612                                          DNA                  (133)    298     106  63503  
  3276    4.5  0.0  0.2  scaffold206|size583153    120197  120615  (462395) C scaffold360|size312727_(dbseq-nr_717)_[58593,65069]     LTR/Gypsy           (6059)    418       1  63504  
    12   10.4  6.1  2.9  scaffold206|size583153    120770  120802  (462208) + (TGATTG)n                                               Simple_repeat            1     34     (0)  63505  
   469   22.9 23.9  0.0  scaffold206|size583153    126018  126222  (456788) + rnd-1_family-929                                        Unknown                  8    261   (456)  63506  
   797   19.0  8.0  1.5  scaffold206|size583153    126237  126423  (456587) + rnd-5_family-423                                        Unknown                 15    213   (871)  63507  
   830   16.2  0.0  0.0  scaffold206|size583153    126453  126606  (456404) + rnd-1_family-1313                                       Unknown                 24    177   (279)  63508  
   459   21.6  1.9  6.2  scaffold206|size583153    128411  128664  (454346) + rnd-1_family-128                                        Unknown                 90    236     (2)  63509  
  1941   10.6  0.0  0.0  scaffold206|size583153    128757  129048  (453962) C genome_8_12029                                          DNA                    (0)    292       1  63510  
    15    0.0  0.0  0.0  scaffold206|size583153    134839  134857  (448153) + (GTT)n                                                  Simple_repeat            1     19     (0)  63511  
   420    1.7  6.8  0.0  scaffold206|size583153    135628  135686  (447324) + rnd-2_family-88                                         Unknown                922    984    (25)  63512 *
  1013    4.0  0.0  0.0  scaffold206|size583153    135680  135803  (447207) C rnd-5_family-1150                                       Unknown               (19)   1963    1840  63513  
   683    3.5  0.0  0.0  scaffold206|size583153    135808  135890  (447120) C genome_12_15043                                         LTR/Copia              (0)    607     525  63514  
  3025   10.2  1.5  0.4  scaffold206|size583153    135891  136360  (446650) + rnd-1_family-227                                        DNA/PIF-Harbinger        1    475   (317)  63515  
   893    9.8  0.8  0.0  scaffold206|size583153    136299  136390  (446620) C rnd-1_family-1024                                       Unknown                (0)    134      42  63516 *
  1200    5.1  4.5  1.1  scaffold206|size583153    136391  136569  (446441) + rnd-1_family-335                                        DNA/PIF-Harbinger        1    185    (76)  63517  
  2170    9.0  0.9  0.6  scaffold206|size583153    137406  137728  (445282) + rnd-1_family-227                                        DNA/PIF-Harbinger      468    791     (1)  63518  
  1699   10.8  2.3  4.0  scaffold206|size583153    137803  138021  (444989) C rnd-1_family-1136                                       Unknown                (1)    303      90  63519  
  4515    8.5  2.0  0.1  scaffold206|size583153    138022  138725  (444285) + rnd-1_family-461                                        DNA/PIF-Harbinger        1    717   (781)  63520  
   590    5.1  0.0  1.3  scaffold206|size583153    138727  138806  (444204) C genome_12_15043                                         LTR/Copia             (94)    513     435  63514  
  4687    5.1  0.6  0.3  scaffold206|size583153    138807  139435  (443575) C genome_5_2387                                           DNA                    (0)    631       1  63521  
  3363    3.5  0.9  3.2  scaffold206|size583153    139436  139882  (443128) C genome_12_15043                                         LTR/Copia            (170)    437       1  63514  
  4918    4.2  0.6  2.3  scaffold206|size583153    140162  140803  (442207) C genome_10_2760-9]2                                      Unspecified            (2)    809     178  63522  
   148    1.5  0.7  0.0  scaffold206|size583153    140804  140941  (442069) + (TC)n                                                   Simple_repeat            1    139     (0)  63523  
  4918    4.2  0.6  2.3  scaffold206|size583153    140942  140957  (442053) C genome_10_2760-9]2                                      Unspecified          (634)    177     163  63522  
   261    7.4  2.5  3.7  scaffold206|size583153    140958  141445  (441565) + (AT)n                                                   Simple_repeat            1    482     (0)  63524  
    29    0.0  2.9  0.0  scaffold206|size583153    141451  141484  (441526) + (TC)n                                                   Simple_repeat            1     35     (0)  63525  
  1176    4.0  1.1  3.4  scaffold206|size583153    141485  141667  (441343) C genome_10_2760-9]2                                      Unspecified          (631)    180       2  63522  
  3390    6.7  5.2  0.2  scaffold206|size583153    141915  142395  (440615) C genome_2_13625                                          DNA                    (0)    505       1  63526  
  2383    5.2  3.1  0.0  scaffold206|size583153    143260  143585  (439425) + rnd-1_family-263                                        Unknown               1333   1668   (228)  63527 *
  4534    7.0  0.3  0.0  scaffold206|size583153    143585  144211  (438799) C rnd-5_family-1150                                       Unknown              (644)   1338     710  63528  
   225   25.0  1.4  1.4  scaffold206|size583153    144201  144211  (438799) C rnd-5_family-390                                        Unknown            (11794)   5922    5853  63529 *
   318   12.1  0.0  1.7  scaffold206|size583153    144212  144231  (438779) C genome_7_1761                                           DNA                    (3)    651     633  63530  
  2125   13.8  2.2 12.1  scaffold206|size583153    144232  144777  (438233) + genome_12_13052                                         DNA                      1    498     (2)  63531  
  5184    7.2  0.7  0.0  scaffold206|size583153    144778  145515  (437495) + rnd-1_family-166                                        Unknown                632   1374     (0)  63532  
   911    5.3  0.8  1.5  scaffold206|size583153    145510  145642  (437368) C rnd-5_family-2373                                       Unknown               (35)    132       1  63533 *
   402   19.1  8.5  8.5  scaffold206|size583153    145665  145853  (437157) + rnd-1_family-650                                        Unknown                222    410    (15)  63534 *
  2622    9.1  1.7  0.7  scaffold206|size583153    145687  146105  (436905) C rnd-1_family-650                                        Unknown                (2)    423       1  63535  
  2412    7.8  0.8  0.6  scaffold206|size583153    146080  146638  (436372) C rnd-1_family-1169                                       Unknown                (0)    377       1  63536 *
  4456    7.5  1.1  0.3  scaffold206|size583153    146640  147281  (435729) C rnd-1_family-1045                                       Unknown                (0)    647       1  63537  
   273   18.5  3.7  1.2  scaffold206|size583153    147386  147467  (435543) + rnd-4_family-116                                        Unknown               2036   2119    (94)  63538  
   296   27.8  2.2  2.0  scaffold206|size583153    147737  148748  (434262) + (AGATG)n                                                Simple_repeat            1   1014     (0)  63539  
   256   31.7  8.7  0.0  scaffold206|size583153    148764  148867  (434143) C scaffold170|size558746_(dbseq-nr_246)_[277812,288266]   LTR/Gypsy           (5829)   4626    4514  63540 *
   350   19.0  3.5  2.3  scaffold206|size583153    148836  148920  (434090) + rnd-5_family-2623                                       Unknown                  1     86   (272)  63541  
  1835   11.7  0.3  0.0  scaffold206|size583153    148921  149211  (433799) C genome_8_12029                                          DNA                    (0)    292       1  63542  
   996   18.7 13.6  2.0  scaffold206|size583153    149221  149485  (433525) + rnd-5_family-2623                                       Unknown                 89    358     (0)  63541  
   944   18.7  1.7  2.6  scaffold206|size583153    149487  149717  (433293) + rnd-1_family-365                                        Unknown                 15    243    (38)  63543  
    62    4.3  1.4  0.0  scaffold206|size583153    149718  149789  (433221) + (TAA)n                                                  Simple_repeat            1     73     (0)  63544  
   242    0.0  0.0  0.0  scaffold206|size583153    149794  150057  (432953) + (ATG)n                                                  Simple_repeat            1    264     (0)  63545  
  1096    7.8  0.4  3.9  scaffold206|size583153    150058  151875  (431135) + (ATA)n                                                  Simple_repeat            1   1757     (0)  63546  
   537   28.0  5.8  5.4  scaffold206|size583153    151941  152288  (430722) C scaffold170|size558746_(dbseq-nr_246)_[277812,288266]   LTR/Gypsy           (6630)   3825    3477  63547  
  1523   15.0  1.2  6.3  scaffold206|size583153    152309  152643  (430367) + rnd-5_family-1816                                       Unknown                202    520   (199)  63548  
   259   25.4  0.0  1.4  scaffold206|size583153    152580  152641  (430369) C rnd-1_family-131                                        Unknown                (0)    212     152  63549 *
  2612    4.5  0.0  3.0  scaffold206|size583153    152642  152985  (430025) + genome_7_18422                                          DNA                      1    334     (0)  63550  
   364   16.5  3.9  4.8  scaffold206|size583153    152986  153112  (429898) + rnd-5_family-1816                                       Unknown                511    636    (83)  63548  
   534   24.6  2.2  1.7  scaffold206|size583153    153200  153377  (429633) C scaffold170|size558746_(dbseq-nr_246)_[277812,288266]   LTR/Gypsy           (8591)   1864    1686  63551  
    41   27.6  2.3  0.0  scaffold206|size583153    153380  153510  (429500) + (ATGAG)n                                                Simple_repeat            1    134     (0)  63552  
  2079   17.6  3.4  2.0  scaffold206|size583153    153553  153998  (429012) + genome_1_94420-9]2                                      Unspecified             54    505     (2)  63553  
   385   24.4  5.2  6.0  scaffold206|size583153    154000  154134  (428876) + rnd-3_family-180                                        Unknown                 79    212   (248)  63554  
    16    0.0  0.0  0.0  scaffold206|size583153    158743  158762  (424248) + (GAA)n                                                  Simple_repeat            1     20     (0)  63555  
    39    2.6  0.0  0.0  scaffold206|size583153    158763  158802  (424208) + (AGG)n                                                  Simple_repeat            1     40     (0)  63556  
  1522   12.6  6.1  2.6  scaffold206|size583153    159385  159645  (423365) + genome_1_4786                                           DNA                     21    290     (4)  63557  
  1661   23.2  2.5 13.9  scaffold206|size583153    159678  160318  (422692) C genome_7_7989                                           DNA                    (0)    577       1  63558  
   272   15.5 12.1  0.0  scaffold206|size583153    160483  160540  (422470) C rnd-5_family-616                                        Unknown               (10)     66       2  63559  
  2745   18.4  2.1  3.7  scaffold206|size583153    162140  162795  (420215) C rnd-5_family-29                                         Unknown                (6)   1811    1166  63560  
   415   22.6 15.5  2.9  scaffold206|size583153    163302  163488  (419522) C rnd-5_family-29                                         Unknown              (731)   1086     877  63560  
   694   25.0  4.0  7.8  scaffold206|size583153    163713  164004  (419006) + rnd-5_family-4603                                       Unknown                 16    286   (188)  63561  
   298   30.4  0.0  7.5  scaffold206|size583153    164240  164353  (418657) + rnd-5_family-239                                        Unknown                227    332    (10)  63562  
  1232   31.6  8.7  5.0  scaffold206|size583153    165418  166830  (416180) + scaffold157|size495311_(dbseq-nr_565)_[143998,152670]   LTR/Copia             1403   2822  (5851)  63563  
   976   26.7  2.2  1.1  scaffold206|size583153    167012  167287  (415723) + genome_5_1847                                           DNA                      1    279     (0)  63564  
   302   31.2 10.7  1.8  scaffold206|size583153    167302  167451  (415559) + scaffold3|size1191850_(dbseq-nr_493)_[349346,364513]    LTR/Copia            11411  11573  (3595)  63565  
   239   29.1  5.4  2.2  scaffold206|size583153    167441  167570  (415440) C genome_2_13625                                          DNA                   (32)    473     340  63566 *
 21772    8.8  0.7  1.4  scaffold206|size583153    167579  170573  (412437) + rnd-4_family-98                                         DNA/hAT-Tag1           998   3971  (1264)  63567  
  4492    6.4  0.0  1.8  scaffold206|size583153    170416  170990  (412020) + rnd-1_family-1349                                       Unknown                  1    565     (0)  63568 *
  9826    7.5  0.4  0.1  scaffold206|size583153    170624  171887  (411123) + rnd-4_family-98                                         DNA/hAT-Tag1          3968   5235     (0)  63569  
   831   16.6 11.9  4.6  scaffold206|size583153    171890  172091  (410919) C genome_2_13625                                          DNA                  (289)    216       1  63566  
   506   32.9  1.8  1.8  scaffold206|size583153    172092  172373  (410637) + scaffold3|size1191850_(dbseq-nr_493)_[349346,364513]    LTR/Copia            11590  11847  (3321)  63570  
    16    4.5  0.0  0.0  scaffold206|size583153    172536  172558  (410452) + (AGAT)n                                                 Simple_repeat            1     23     (0)  63571  
   995   17.4  2.6  0.0  scaffold206|size583153    172575  172764  (410246) C rnd-5_family-1923                                       Unknown                (1)    196       2  63572  
    25   18.6  3.3  0.0  scaffold206|size583153    172801  172861  (410149) + G-rich                                                  Low_complexity           1     63     (0)  63573  
    85    1.3  0.0  0.0  scaffold206|size583153    173069  173147  (409863) + (TCC)n                                                  Simple_repeat            1     79     (0)  63574  
   105    4.5  0.0  0.0  scaffold206|size583153    173182  173296  (409714) + (TTCTTTTCC)n                                            Simple_repeat            1    115     (0)  63575  
  1188    9.8  0.6  0.0  scaffold206|size583153    173297  173459  (409551) C rnd-1_family-1004                                       Unknown                (0)    164       1  63576 *
 10053   25.8  2.6  3.0  scaffold206|size583153    173451  177202  (405808) C scaffold12|size593008_(dbseq-nr_293)_[458236,464222]    LTR                  (164)   5823    2085  63577  
  7769   26.6  3.1  4.5  scaffold206|size583153    175728  179125  (403885) C scaffold289|size202738_(dbseq-nr_0)_[183003,188995]     LTR/Copia           (2439)   3554     200  63578 *
  1216    9.2  0.6  0.0  scaffold206|size583153    179153  179315  (403695) C rnd-1_family-1004                                       Unknown                (0)    164       1  63579  
  1228    7.6  1.1  6.4  scaffold206|size583153    179947  180125  (402885) + genome_2_13625                                          DNA                      1    170   (335)  63580  
  6680    4.3  2.0  0.2  scaffold206|size583153    180126  180934  (402076) + scaffold28|size474287_(dbseq-nr_104)_[76540,83072]      LTR/Gypsy                1    823  (5710)  63581  
   906   10.8  2.1  0.7  scaffold206|size583153    180930  181069  (401941) C scaffold3|size1191850_(dbseq-nr_493)_[349346,364513]    LTR/Copia           (6151)   9017    8876  63582 *
  1681   13.7  2.3  4.8  scaffold206|size583153    180932  181331  (401679) + rnd-1_family-139                                        Unknown                  1    268   (409)  63583  
   979   24.1  4.7  5.1  scaffold206|size583153    181074  181504  (401506) C rnd-1_family-219                                        Unknown                (4)    426      48  63584 *
   316   18.0  1.6  0.0  scaffold206|size583153    181505  181565  (401445) C scaffold3|size1191850_(dbseq-nr_493)_[349346,364513]    LTR/Copia           (6662)   8506    8445  63585  
   979   24.1  4.7  5.1  scaffold206|size583153    181566  181589  (401421) C rnd-1_family-219                                        Unknown                (4)     47      26  63584  
  1651   17.2  3.7  3.6  scaffold206|size583153    181606  181872  (401138) C rnd-1_family-351                                        Unknown                (4)    426      79  63586  
   388   24.6  1.3  7.6  scaffold206|size583153    181873  182026  (400984) C scaffold3|size1191850_(dbseq-nr_493)_[349346,364513]    LTR/Copia           (6661)   8507    8363  63587  
  1651   17.2  3.7  3.6  scaffold206|size583153    182027  182083  (400927) C rnd-1_family-351                                        Unknown                (4)     78       3  63586  
   345   20.1  1.8  8.8  scaffold206|size583153    182046  182154  (400856) C scaffold3|size1191850_(dbseq-nr_493)_[349346,364513]    LTR/Copia           (6662)   8506    8405  63588 *
  2005   20.6  2.6  3.1  scaffold206|size583153    182153  182642  (400368) C scaffold3|size1191850_(dbseq-nr_493)_[349346,364513]    LTR/Copia           (6663)   8505    8018  63589  
   608    1.5  0.0  0.0  scaffold206|size583153    182643  182709  (400301) C rnd-1_family-104                                        Unknown                (0)   1043     977  63590 *
  9241    5.9  2.2  1.8  scaffold206|size583153    182686  182789  (400221) + rnd-1_family-42                                         Unknown                594    698  (1084)  63591  
   534   23.5  7.4  0.0  scaffold206|size583153    182790  182951  (400059) C rnd-1_family-545                                        Unknown               (14)    205      32  63592  
   245   23.5  8.4  4.0  scaffold206|size583153    182860  183001  (400009) C scaffold3|size1191850_(dbseq-nr_493)_[349346,364513]    LTR/Copia           (8135)   7033    6886  63593 *
  9241    5.9  2.2  1.8  scaffold206|size583153    183002  184046  (398964) + rnd-1_family-42                                         Unknown                699   1763    (19)  63591  
  1613   13.0  0.3  0.3  scaffold206|size583153    184056  184340  (398670) + scaffold5|size2025720_(dbseq-nr_679)_[1273151,1286701]  LTR/Gypsy             7218   7502  (6049)  63594 *
 25929    3.4  0.0  0.2  scaffold206|size583153    184329  187325  (395685) + scaffold530|size243281_(dbseq-nr_193)_[37497,44039]     LTR/Gypsy              796   3791  (2752)  63595  
  2958    4.3  0.0  0.0  scaffold206|size583153    187326  187675  (395335) C scaffold93|size447978_(dbseq-nr_213)_[176059,182544]    LTR/Gypsy            (723)   5763    5414  63596 *
  5400    4.7  0.9  1.1  scaffold206|size583153    187675  188343  (394667) + scaffold28|size474287_(dbseq-nr_104)_[76540,83072]      LTR/Gypsy             5866   6533     (0)  63597  
  2637    5.7  3.3  0.3  scaffold206|size583153    188344  188673  (394337) + genome_2_13625                                          DNA                    166    505     (0)  63598  
   239   28.6  4.0  4.0  scaffold206|size583153    188684  188807  (394203) C rnd-5_family-2837                                       Unknown              (119)    441     318  63599  
  7981    1.1  2.2  0.1  scaffold206|size583153    189492  190402  (392608) C genome_12_20921                                         DNA                    (0)    930       1  63600  
  1742   23.7  5.8  2.9  scaffold206|size583153    190494  191031  (391979) + rnd-5_family-3106                                       Unknown                 65    617     (4)  63601  
   384   15.4 28.2  0.0  scaffold206|size583153    191057  191166  (391844) + rnd-3_family-180                                        Unknown                318    458     (2)  63602  
   257    8.1  2.7  0.0  scaffold206|size583153    193137  193173  (389837) + rnd-4_family-28                                         Unknown                 17     54  (1914)  63603 *
   950    1.9  0.0  0.0  scaffold206|size583153    193141  193248  (389762) + rnd-1_family-25                                         Unknown                  1    108   (424)  63604  
   377    4.3  0.0  0.0  scaffold206|size583153    193250  193295  (389715) + rnd-1_family-25                                         Unknown                 72    117   (415)  63605 *
   466    3.3  0.0  6.7  scaffold206|size583153    193295  193306  (389704) C rnd-5_family-2086                                       Unknown              (357)    688     679  63606  
    59    0.0  4.7  0.0  scaffold206|size583153    193307  193370  (389640) + (AGAAGAAGG)n                                            Simple_repeat            1     67     (0)  63607  
   466    3.3  0.0  6.7  scaffold206|size583153    193371  193421  (389589) C rnd-5_family-2086                                       Unknown              (367)    678     629  63606  
    17   10.0  3.1  0.0  scaffold206|size583153    196292  196323  (386687) + (GGGTTT)n                                               Simple_repeat            1     33     (0)  63608  
    15   10.7  3.3  0.0  scaffold206|size583153    196448  196477  (386533) + (GGGTTT)n                                               Simple_repeat            1     31     (0)  63609  
   226   14.3  0.0  0.0  scaffold206|size583153    196592  196626  (386384) + genome_1_22152                                          DNA                    431    465     (0)  63610  
   721   15.2  2.0  2.0  scaffold206|size583153    196644  196821  (386189) + rnd-1_family-901                                        Unknown                  1    163   (810)  63611  
   320   13.3 12.0  0.0  scaffold206|size583153    196824  196898  (386112) C genome_9_21658                                          DNA                    (2)    763     680  63612  
  5116   11.6  1.2  0.5  scaffold206|size583153    196900  197655  (385355) C rnd-1_family-677                                        Unknown                (0)    761       1  63613  
    12   20.8  0.0  2.9  scaffold206|size583153    197730  197764  (385246) + (ATG)n                                                  Simple_repeat            1     34     (0)  63614  
    14   20.9  0.0  0.0  scaffold206|size583153    199244  199276  (383734) + (TTC)n                                                  Simple_repeat            1     33     (0)  63615  
   245    3.3  0.0  0.0  scaffold206|size583153    200202  200231  (382779) C genome_1_4458                                           DNA                  (374)     31       2  63616  
   493   15.3  0.0  1.2  scaffold206|size583153    200604  200689  (382321) C genome_3_13440                                          DNA                    (0)    322     238  63617  
   484   23.0  2.9  1.4  scaffold206|size583153    200690  200740  (382270) + genome_11_18930                                         DNA                      1    139   (340)  63618 *
  5031    5.4  0.0  0.3  scaffold206|size583153    200740  201375  (381635) + rnd-1_family-1083                                       Unknown                  1    634     (0)  63619  
  1986    5.4  0.0  0.0  scaffold206|size583153    201377  201616  (381394) + rnd-5_family-1857                                       Unknown                  1    240     (0)  63620  
  1394    8.7  0.0  0.0  scaffold206|size583153    201657  201852  (381158) C rnd-1_family-1229                                       Unknown                (0)    196       1  63621  
   835   25.0  6.3  4.8  scaffold206|size583153    201939  202602  (380408) + rnd-1_family-1230                                       Unknown                 15    466     (2)  63622  
  2034   10.8  0.0  0.7  scaffold206|size583153    202744  203040  (379970) C rnd-1_family-1306                                       Unknown                (0)    295       1  63623  
   863   26.0  4.4  4.8  scaffold206|size583153    202780  203259  (379751) + rnd-1_family-673                                        Unknown                485    962   (879)  63622 *
   667    6.4  1.0  2.1  scaffold206|size583153    203272  203367  (379643) + rnd-1_family-435                                        Unknown                162    256     (2)  63624 *
  1191   13.3  4.8  3.8  scaffold206|size583153    203340  203716  (379294) + rnd-1_family-435                                        Unknown                  1    562   (111)  63625  
   955    2.6  0.9  0.0  scaffold206|size583153    203686  203799  (379211) C rnd-5_family-991                                        Unknown                (0)    115       1  63626 *
  1232   16.6  0.8  1.3  scaffold206|size583153    203803  204040  (378970) C genome_3_13440                                          DNA                   (85)    237       1  63617  
   582   32.1  3.5  1.4  scaffold206|size583153    210450  210733  (372277) C rnd-1_family-1153                                       Unknown                (5)    307      18  63627  
   429   27.4  4.2  4.6  scaffold206|size583153    210790  211030  (371980) + genome_11_16053                                         DNA                    185    424     (0)  63628  
   375   29.0  3.7  4.2  scaffold206|size583153    211087  211327  (371683) + genome_11_16053                                         DNA                    185    424     (0)  63629  
    15    8.8  0.0  0.0  scaffold206|size583153    213153  213176  (369834) + (GGA)n                                                  Simple_repeat            1     24     (0)  63630  
   838   10.0  2.1  3.5  scaffold206|size583153    216882  217026  (365984) C rnd-1_family-1105                                       Unknown                (0)    143       1  63631 *
 14489    6.7  0.0  0.1  scaffold206|size583153    217022  219087  (363923) C rnd-1_family-840                                        Unknown                (0)   1844       1  63632  
 19255    9.1  0.7  0.1  scaffold206|size583153    219107  221753  (361257) + rnd-1_family-1108                                       Unknown                  4   2666     (0)  63633  
 11820    8.1  0.1  0.3  scaffold206|size583153    220587  222156  (360854) C rnd-1_family-1210                                       Unknown                (0)   1567       1  63634 *
   233   15.6  4.4  0.0  scaffold206|size583153    222226  222270  (360740) C rnd-1_family-1331                                       Unknown              (116)    243     197  63635  
   842   11.0  0.0  0.0  scaffold206|size583153    222280  222395  (360615) C genome_8_17096                                          DNA                    (0)    509     394  63636  
  2892    6.6  0.8  0.0  scaffold206|size583153    222396  222757  (360253) C genome_4_14116                                          DNA                    (0)    365       1  63637  
  2183   13.4  2.7  3.8  scaffold206|size583153    222758  223157  (359853) C genome_8_17096                                          DNA                  (113)    396       1  63638  
    13    7.2  3.0  6.2  scaffold206|size583153    225274  225306  (357704) + (GAACAA)n                                               Simple_repeat            1     32     (0)  63639  
  2416    3.6  0.0  0.0  scaffold206|size583153    226062  226341  (356669) C genome_3_13960                                          DNA                    (0)    280       1  63640  
  2739   15.1  4.7  0.6  scaffold206|size583153    227318  227785  (355225) C genome_6_15486                                          DNA                    (0)    487       1  63641  
   365   19.4  0.0  0.0  scaffold206|size583153    227814  227875  (355135) C rnd-1_family-829                                        Unknown               (11)    108      47  63642  
   277   20.0  0.0  0.0  scaffold206|size583153    227919  227968  (355042) + rnd-4_family-2239                                       Unknown                  1     50   (114)  63643  
   761   22.6 11.8  0.0  scaffold206|size583153    227970  228173  (354837) + genome_2_13625                                          DNA                      1    228   (277)  63644  
  2733   10.1 11.9  0.0  scaffold206|size583153    228188  228632  (354378) C rnd-1_family-628                                        Unknown               (30)   1016     519  63645  
  1379   13.5  5.1  0.8  scaffold206|size583153    228634  228887  (354123) + rnd-1_family-13                                         Unknown                  1    265   (936)  63646  
   492    6.5  1.6  0.0  scaffold206|size583153    228888  228949  (354061) C genome_12_10264                                         DNA                    (0)    503     441  63647 *
 10957    2.0  0.0  0.0  scaffold206|size583153    228945  230189  (352821) + rnd-1_family-815                                        Unknown                  1   1245     (0)  63648  
    15   25.6  0.0  5.2  scaffold206|size583153    230191  230251  (352759) + (TTGAGTG)n                                              Simple_repeat            1     58     (0)  63649  
   326   25.7  1.0  0.0  scaffold206|size583153    230680  230780  (352230) C rnd-5_family-2246                                       Unknown              (263)   5261    5160  63650  
  3946    1.9  0.0  0.0  scaffold206|size583153    230868  231297  (351713) C rnd-1_family-1006                                       Unknown                (0)    430       1  63651  
  3217    3.2  0.0  1.9  scaffold206|size583153    231298  231677  (351333) C genome_12_10264                                         DNA                   (50)    453      81  63647  
   277   10.0 12.0  0.0  scaffold206|size583153    231748  231797  (351213) + rnd-5_family-1256                                       Unknown                 74    129   (437)  63652  
   275   25.3  2.7  0.0  scaffold206|size583153    231873  231947  (351063) + rnd-5_family-1256                                       Unknown                239    315   (251)  63653  
  3433   26.1  5.6  3.1  scaffold206|size583153    232080  234083  (348927) + rnd-1_family-482                                        Unknown                 70   1813  (1795)  63654  
   632   26.2  0.5  5.5  scaffold206|size583153    234253  234462  (348548) + rnd-1_family-482                                        Unknown               2286   2485  (1123)  63654  
  1334   27.1  3.3  3.8  scaffold206|size583153    234480  235112  (347898) C rnd-1_family-862                                        Unknown                (6)    630       1  63655  
   609   29.1  6.0  5.3  scaffold206|size583153    235143  235610  (347400) + rnd-1_family-482                                        Unknown               3058   3528    (80)  63654  
  1409   29.7  4.8  4.6  scaffold206|size583153    235820  237107  (345903) + rnd-5_family-1257                                       Unknown                189   1479   (836)  63656  
   790   23.5  0.5  0.5  scaffold206|size583153    237128  237324  (345686) + rnd-1_family-1355                                       Unknown                 91    287     (0)  63657  
   423   24.3  0.7  0.0  scaffold206|size583153    237366  237509  (345501) + rnd-4_family-918                                        Unknown                 39    183  (1240)  63658  
  2426   28.1  3.2  4.1  scaffold206|size583153    237618  238764  (344246) + rnd-4_family-918                                        Unknown                285   1421     (2)  63658  
   366   28.7  8.1  4.2  scaffold206|size583153    238814  239086  (343924) C rnd-1_family-1267                                       Unknown                (7)    283       1  63659  
   717    4.9  0.0  0.0  scaffold206|size583153    239089  239170  (343840) C genome_12_10264                                         DNA                  (421)     82       1  63647  
  2358    8.8  6.4  1.3  scaffold206|size583153    239175  239531  (343479) C rnd-1_family-389                                        Unknown                (0)    375       1  63660  
  1188   14.7 11.6  0.0  scaffold206|size583153    239336  239559  (343451) + rnd-1_family-321                                        Unknown                119    368   (497)  63661 *
   470    8.1  0.0  0.0  scaffold206|size583153    239558  239619  (343391) + rnd-1_family-389                                        Unknown                314    375     (0)  63662 *
  8623    9.2  0.7  1.7  scaffold206|size583153    239618  241196  (341814) + rnd-1_family-10                                         Unknown                  1   1351     (0)  63663  
  4298   15.4  5.5  2.3  scaffold206|size583153    241207  242160  (340850) + rnd-4_family-866                                        LTR/Copia                2    984  (3810)  63664  
    17   23.3  0.0  0.0  scaffold206|size583153    242245  242286  (340724) + GA-rich                                                 Low_complexity           1     42     (0)  63665  
    16   14.4  2.5  2.5  scaffold206|size583153    242363  242402  (340608) + (TGACGA)n                                               Simple_repeat            1     40     (0)  63666  
 14259   17.4  3.9  1.0  scaffold206|size583153    242403  245141  (337869) + rnd-4_family-866                                        LTR/Copia             1286   4103   (691)  63664  
   455   14.7  0.0  0.0  scaffold206|size583153    245164  245231  (337779) + rnd-1_family-441                                        LTR/Copia             3738   3805     (1)  63667  
   752   28.9  0.0  0.0  scaffold206|size583153    245800  246017  (336993) + rnd-4_family-866                                        LTR/Copia             4106   4323   (471)  63664  
  1959   20.9  2.4  0.7  scaffold206|size583153    247969  248382  (334628) C genome_4_21158                                          DNA                    (0)    421       1  63668  
  6725   10.4  1.8  0.3  scaffold206|size583153    248471  249406  (333604) C rnd-1_family-216                                        Unknown             (4859)   1301     352  63669  
  3275   14.4  0.2  1.0  scaffold206|size583153    249413  249937  (333073) C rnd-1_family-384                                        Unknown             (2374)   2311    1791  63670  
  5922   11.3  5.5  4.5  scaffold206|size583153    249959  250984  (332026) C rnd-1_family-384                                        Unknown             (2869)   1816     782  63670  
  1000   16.7  0.6  0.0  scaffold206|size583153    250991  251146  (331864) C rnd-1_family-1361                                       Unknown                (0)    157       1  63671  
   874   13.2  0.8  0.0  scaffold206|size583153    251152  251280  (331730) C rnd-5_family-1017                                       Unknown                (0)    153      24  63672 *
 11319   12.3  4.7  0.9  scaffold206|size583153    251275  253056  (329954) + rnd-1_family-282                                        LINE/R1                926   2774  (1230)  63673  
  8972   14.2  3.7  3.1  scaffold206|size583153    253057  254631  (328379) + scaffold9|size952703_(dbseq-nr_94)_[283613,290091]      LTR/Gypsy                1   1584  (4895)  63674 *
 39741    3.3  1.2  0.6  scaffold206|size583153    254621  259346  (323664) + scaffold70|size833590_(dbseq-nr_219)_[719728,726197]    LTR/Gypsy             1718   6470     (0)  63675  
 41016    3.5  1.2  0.1  scaffold206|size583153    259347  264104  (318906) C scaffold64|size1002091_(dbseq-nr_604)_[196390,202831]   LTR/Gypsy           (1634)   4808       1  63676  
   246   18.4  0.0  4.1  scaffold206|size583153    264105  264147  (318863) + genome_7_155710-9]4                                     Unspecified            430    470   (485)  63677 *
  2836   10.2  1.4  3.3  scaffold206|size583153    264107  264544  (318466) C genome_7_155710-9]4                                     Unspecified          (523)    432       3  63678  
    44   25.2  2.8  1.4  scaffold206|size583153    264546  264686  (318324) + (TCCTTC)n                                               Simple_repeat            1    143     (0)  63679  
  1246   21.0  0.3  4.9  scaffold206|size583153    264687  265027  (317983) + rnd-5_family-3853                                       Unknown                 28    353     (1)  63680  
  2947   10.4  6.2  0.4  scaffold206|size583153    265075  265508  (317502) + genome_7_21796                                          DNA                      1    459     (0)  63681  
    14   24.8  5.3  0.0  scaffold206|size583153    265645  265701  (317309) + (CTTCTC)n                                               Simple_repeat            1     60     (0)  63682  
 60625    0.0  0.0  0.0  scaffold206|size583153    265813  272281  (310729) + scaffold206|size583153_(dbseq-nr_187)_[265757,272225]   LTR/Gypsy                1   6469     (0)  63683  
    14    9.5  8.8  0.0  scaffold206|size583153    272722  272755  (310255) + (CTTCTC)n                                               Simple_repeat            1     37     (0)  63684  
   375   28.2  6.2  1.2  scaffold206|size583153    273642  273885  (309125) + rnd-1_family-279                                        Unknown                476    731   (135)  63685  
   611   29.8  5.6  3.2  scaffold206|size583153    274409  274710  (308300) C rnd-1_family-298                                        Unknown             (2093)    969     661  63686  
   397   33.6  1.3  3.0  scaffold206|size583153    274882  275120  (307890) C rnd-1_family-303                                        Unknown             (2355)    295      61  63687  
   263   28.6  0.0  0.0  scaffold206|size583153    275056  275132  (307878) + rnd-1_family-877                                        Unknown                 16     92   (193)  63688 *
  1141   21.2  1.7  6.3  scaffold206|size583153    276284  276631  (306379) + rnd-1_family-232                                        Unknown                110    442     (0)  63689  
   968   34.9  1.2  4.0  scaffold206|size583153    276634  277191  (305819) + scaffold119|size395038_(dbseq-nr_535)_[319679,324762]   LTR/Copia             4351   4893   (191)  63690  
  5594    2.9  0.1  1.5  scaffold206|size583153    284908  285574  (297436) + genome_5_5066                                           DNA                      1    658     (0)  63691  
    13   16.6  0.0  0.0  scaffold206|size583153    291314  291340  (291670) + (CTA)n                                                  Simple_repeat            1     27     (0)  63692  
   576   19.8  3.6  4.1  scaffold206|size583153    294131  294325  (288685) + rnd-1_family-363                                        Unknown                  1    194   (373)  63693  
  2478    2.9  0.0  0.0  scaffold206|size583153    294363  294642  (288368) C genome_3_13960                                          DNA                    (0)    280       1  63694  
   886   22.0  2.0  2.7  scaffold206|size583153    294646  294948  (288062) + rnd-1_family-363                                        Unknown                228    528    (39)  63693  
   353   28.8  3.0  3.9  scaffold206|size583153    294986  295216  (287794) + rnd-1_family-452                                        Unknown                 36    264    (11)  63695  
   328   26.8  3.2  4.3  scaffold206|size583153    295053  295239  (287771) C rnd-1_family-826                                        Unknown               (23)    268      84  63696 *
    21    3.7  0.0  0.0  scaffold206|size583153    296347  296374  (286636) + (GCT)n                                                  Simple_repeat            1     28     (0)  63697  
   226   25.0  1.3  1.3  scaffold206|size583153    296389  296465  (286545) C rnd-5_family-1014                                       Unknown             (1072)    950     874  63698  
  2174    4.2  1.5  0.0  scaffold206|size583153    297302  297560  (285450) C genome_11_129380-9]2                                    Unspecified            (3)    533     271  63699  
  1466   11.1  9.8  0.0  scaffold206|size583153    297561  297795  (285215) C genome_12_4350                                          DNA                    (0)    456     199  63700  
  1167   22.4  3.0  1.0  scaffold206|size583153    297830  298131  (284879) + rnd-1_family-1153                                       Unknown                  3    310     (2)  63701  
   590   30.0  2.2  4.2  scaffold206|size583153    297862  298253  (284757) C rnd-1_family-1060                                       Unknown               (15)    461      44  63702 *
    20    8.8  2.8  0.0  scaffold206|size583153    299137  299172  (283838) + (GGAGATG)n                                              Simple_repeat            1     37     (0)  63703  
  1082    5.5  1.4  2.0  scaffold206|size583153    299208  299354  (283656) C genome_12_4350                                          DNA                  (310)    146       1  63700  
  1818   10.7  2.5  0.0  scaffold206|size583153    299355  299631  (283379) C genome_11_129380-9]2                                    Unspecified          (264)    272       1  63704  
   308   20.9  5.7  2.2  scaffold206|size583153    299685  299772  (283238) + genome_10_13700                                         DNA                      8     98     (0)  63705  
   443   23.4  7.7  7.0  scaffold206|size583153    299773  299929  (283081) + rnd-5_family-3985                                       Unknown                 17    174   (269)  63706  
   678   27.5  1.9  1.4  scaffold206|size583153    299930  300139  (282871) C genome_5_2387                                           DNA                    (0)    631     421  63707  
   370   30.1  2.4  0.6  scaffold206|size583153    300729  300895  (282115) + rnd-5_family-7443                                       DNA/PIF-Harbinger      357    526  (1609)  63708  
   571   30.8  8.3  1.7  scaffold206|size583153    300974  301297  (281713) + rnd-5_family-7443                                       DNA/PIF-Harbinger      652    996  (1139)  63709  
  1892   17.8  8.2  0.9  scaffold206|size583153    301424  301843  (281167) C rnd-1_family-580                                        Unknown                (4)    568     192  63710  
   678   15.9 15.9  0.0  scaffold206|size583153    301844  301981  (281029) + rnd-1_family-828                                        Unknown                 54    213    (37)  63711  
  1892   17.8  8.2  0.9  scaffold206|size583153    301982  302192  (280818) C rnd-1_family-580                                        Unknown                (4)    191       1  63710  
   553   12.1  0.0  0.0  scaffold206|size583153    302179  302261  (280749) C rnd-1_family-635                                        Unknown               (22)    133      51  63712 *
   262    0.0  0.0  0.0  scaffold206|size583153    302265  302486  (280524) + (CT)n                                                   Simple_repeat            1    222     (0)  63713  
  2775   19.8  4.1  0.0  scaffold206|size583153    302926  303466  (279544) + rnd-1_family-1107                                       Unknown                687   1249   (132)  63714  
 60683    0.0  0.0  0.0  scaffold206|size583153    303552  310013  (272997) + scaffold206|size583153_(dbseq-nr_187)_[303496,309957]   LTR/Gypsy                1   6462     (0)  63715  
  4341   21.9  3.7  1.7  scaffold206|size583153    310259  311257  (271753) + scaffold54|size513971_(dbseq-nr_161)_[292804,299259]    LTR/Gypsy                1   1019  (5437)  63716  
  4136    4.6  0.4  2.6  scaffold206|size583153    311258  311773  (271237) + genome_2_13625                                          DNA                      1    505     (0)  63717  
 28076   10.6  1.9  0.2  scaffold206|size583153    311774  315685  (267325) + scaffold64|size1002091_(dbseq-nr_604)_[196390,202831]   LTR/Gypsy              996   4973  (1469)  63718  
   653   18.0  0.8  0.8  scaffold206|size583153    315687  315809  (267201) C rnd-1_family-1107                                       Unknown             (1258)    123       1  63719  
   461   26.3  8.3  5.3  scaffold206|size583153    315802  316061  (266949) C genome_11_13808                                         LTR/ERV1             (151)    517      21  63720 *
  3786    5.8  0.6  0.0  scaffold206|size583153    316126  316594  (266416) + genome_11_5837                                          DNA                      1    472   (926)  63721 *
  8755    7.8  0.3  0.3  scaffold206|size583153    316592  317704  (265306) + rnd-1_family-950                                        Unknown                  1   1113     (0)  63722  
   796    6.2  0.0  0.0  scaffold206|size583153    318807  318903  (264107) + rnd-1_family-814                                        DNA/PiggyBac           913   1009     (0)  63723  
  4615    3.6  0.0  0.2  scaffold206|size583153    318904  319435  (263575) + genome_11_5837                                          DNA                    868   1398     (0)  63724  
    15   13.4  0.0  5.7  scaffold206|size583153    319444  319491  (263519) + (TACCA)n                                                Simple_repeat            1     45     (0)  63725  
  4178    4.0  5.0  1.4  scaffold206|size583153    319511  320046  (262964) C genome_5_144                                            DNA                    (0)    946     392  63726  
  5098   11.3  0.6  1.4  scaffold206|size583153    320049  320852  (262158) C rnd-1_family-584                                        Unknown                (0)    798       1  63727 *
  6955   12.3  0.6  1.1  scaffold206|size583153    320349  321488  (261522) + rnd-1_family-340                                        Unknown                  1   1135     (0)  63728  
    14   15.2 11.7  1.5  scaffold206|size583153    321507  321566  (261444) + (TCATCT)n                                               Simple_repeat            1     66     (0)  63729  
  1782   18.0  1.7  0.6  scaffold206|size583153    321620  321690  (261320) C rnd-1_family-885                                        Unknown                (0)    356     282  63730  
 21158   10.1  1.1  0.3  scaffold206|size583153    321691  324775  (258235) C rnd-1_family-195                                        DNA/hAT-Tag1           (0)   3109       1  63731  
   970    6.9  2.5 18.2  scaffold206|size583153    324779  324974  (258036) C genome_5_144                                            DNA                  (549)    397     228  63726 *
  1276    3.5  4.1  0.6  scaffold206|size583153    324960  325130  (257880) + rnd-1_family-721                                        Unknown                  1    177   (162)  63732  
  4066   20.8  3.8  3.2  scaffold206|size583153    325131  326825  (256185) C rnd-1_family-2                                          Unknown             (1404)   1361     184  63733  
   245   10.3 27.9  0.0  scaffold206|size583153    326826  326893  (256117) + genome_2_6197                                           DNA                    193    279   (177)  63734  
   250   21.1  0.0  0.0  scaffold206|size583153    327039  327095  (255915) C genome_1_4786                                           DNA                  (234)     60       4  63735  
   296   28.2  8.9  2.4  scaffold206|size583153    327100  327335  (255675) C rnd-1_family-1003                                       Unknown               (12)    340      90  63736 *
  4504   23.0  3.9  1.8  scaffold206|size583153    327200  328731  (254279) + rnd-1_family-771                                        Unknown                109   1672     (8)  63737  
   267   21.7  6.2  5.1  scaffold206|size583153    328719  328731  (254279) C rnd-5_family-3600                                       Unknown               (18)    466     453  63738 *
  4426    0.8  0.0  0.0  scaffold206|size583153    328732  329210  (253800) + genome_2_8342                                           DNA                      1    479     (0)  63739  
   408   26.7  2.7  0.0  scaffold206|size583153    329582  329731  (253279) C rnd-1_family-813                                        Unknown              (593)    263     110  63740  
  1308   26.7  2.7  2.5  scaffold206|size583153    330073  330636  (252374) C rnd-1_family-613                                        Unknown                (4)   2457    1893  63741  
  1148   20.2  1.5  0.7  scaffold206|size583153    330434  330702  (252308) + rnd-1_family-1258                                       Unknown                  1    271     (0)  63742 *
  9791   11.0  6.1  1.4  scaffold206|size583153    330706  332350  (250660) + rnd-5_family-2284                                       Unknown                  1   1721   (212)  63743  
   443   17.8 19.2  1.4  scaffold206|size583153    332344  332463  (250547) + genome_11_16249                                         DNA                    481    621    (42)  63744 *
  3993    4.5  1.2  0.6  scaffold206|size583153    332464  332951  (250059) + genome_4_5555                                           DNA                      2    492     (0)  63745  
  2756   10.9  2.3  2.3  scaffold206|size583153    332982  333412  (249598) C genome_9_11612                                          DNA                    (0)    431       1  63746  
   285   19.4  3.2  0.0  scaffold206|size583153    333464  333525  (249485) + genome_7_21013                                          DNA                    266    329  (1120)  63747  
  1398   18.8  0.0  1.0  scaffold206|size583153    334938  335278  (247732) C genome_7_21013                                          DNA                  (706)    743     437  63748  
    17   11.4  7.3  7.3  scaffold206|size583153    335393  335447  (247563) + (CA)n                                                   Simple_repeat            1     55     (0)  63749  
  1966   15.7  2.0  2.0  scaffold206|size583153    335517  335935  (247075) + rnd-1_family-826                                        Unknown                  1    489    (13)  63750  
  1881   21.2  1.6  2.5  scaffold206|size583153    335624  336438  (246572) C rnd-1_family-452                                        Unknown               (39)    528       1  63751 *
   295   16.7  1.9  0.0  scaffold206|size583153    336699  336752  (246258) C genome_7_18274                                          LTR/Gypsy            (459)    297     243  63752  
    25   24.0  1.7  7.2  scaffold206|size583153    336780  336896  (246114) + (CAATA)n                                                Simple_repeat            1    111     (0)  63753  
    16   22.0  0.0  4.1  scaffold206|size583153    346640  346690  (236320) + (TGAGG)n                                                Simple_repeat            1     49     (0)  63754  
   231   11.1  8.6 10.1  scaffold206|size583153    353585  353654  (229356) + genome_11_1145                                          DNA                      1     69   (816)  63755  
   428    8.3  0.0  0.0  scaffold206|size583153    353714  353773  (229237) + rnd-1_family-1045                                       Unknown                 12     71   (576)  63756  
  2669   11.7  3.2  0.0  scaffold206|size583153    353780  354191  (228819) + genome_9_4307                                           DNA                      7    431     (0)  63757  
  4213    8.9  0.7  0.5  scaffold206|size583153    354192  354766  (228244) + rnd-1_family-1045                                       Unknown                 72    647     (0)  63756  
  1133    8.8  2.5  0.0  scaffold206|size583153    354775  354934  (228076) C rnd-5_family-2187                                       Unknown                (4)    168       5  63758  
  1892   12.2  5.3  0.0  scaffold206|size583153    354947  355457  (227553) + rnd-1_family-1221                                       Unknown                  1    377     (0)  63759 *
  2510   11.3  2.4  2.6  scaffold206|size583153    355432  355857  (227153) + rnd-1_family-650                                        Unknown                  1    425     (0)  63760  
   846   13.2  8.6  0.0  scaffold206|size583153    355876  356026  (226984) + rnd-5_family-2373                                       Unknown                  1    164     (3)  63761  
   999   12.8 16.6  0.0  scaffold206|size583153    356045  356231  (226779) + genome_10_11702                                         DNA                      3    220   (160)  63762  
   989   11.5  8.3  0.0  scaffold206|size583153    356574  356730  (226280) + genome_10_11702                                         DNA                    209    378     (2)  63763  
   504    4.2  1.4  0.0  scaffold206|size583153    357010  357080  (225930) + rnd-1_family-1045                                       Unknown                  1     72   (575)  63764  
  4127   24.4  6.1  3.6  scaffold206|size583153    357081  358252  (224758) + scaffold312|size187761_(dbseq-nr_665)_[74133,78979]     LTR/Copia                1   1201  (3646)  63765  
  3969    8.2  0.3 16.3  scaffold206|size583153    358276  359050  (223960) + genome_11_13808                                         LTR/ERV1                 1    668     (0)  63766  
  7614   26.6  5.6  0.6  scaffold206|size583153    359113  361293  (221717) + scaffold99|size502049_(dbseq-nr_326)_[463465,468302]    LTR/Copia             1316   3605  (1233)  63767  
  4035    2.2  0.0  0.2  scaffold206|size583153    361294  361750  (221260) + genome_10_3983                                          DNA                      1    456   (527)  63768  
  7561    0.7  0.1  0.0  scaffold206|size583153    361751  362572  (220438) C genome_3_14621                                          DNA                    (0)    823       1  63769  
   229   23.1  0.0  0.0  scaffold206|size583153    362527  362578  (220432) + genome_9_61660-9]2                                      Unspecified            543    594     (0)  63770 *
  4631    2.6  0.0  1.1  scaffold206|size583153    362571  363109  (219901) + genome_10_3983                                          DNA                    451    983     (0)  63771  
  3992   26.7  5.6  1.4  scaffold206|size583153    363110  363573  (219437) + scaffold119|size395038_(dbseq-nr_535)_[31452,36304]     LTR/Copia             3611   4071   (782)  63772  
   426    4.4  0.2  0.0  scaffold206|size583153    363574  364025  (218985) + (CACACA)n                                               Simple_repeat            1    453     (0)  63773  
  3992   26.7  5.6  1.4  scaffold206|size583153    364026  364725  (218285) + scaffold119|size395038_(dbseq-nr_535)_[31452,36304]     LTR/Copia             4072   4822    (31)  63772  
   419   12.9  0.0  0.0  scaffold206|size583153    364767  364836  (218174) + rnd-1_family-1045                                       Unknown                 68    137   (510)  63774  
  3118    9.6  0.9  0.0  scaffold206|size583153    364837  365263  (217747) C genome_9_4307                                           DNA                    (0)    431       1  63775  
  3385    8.8  4.9  0.0  scaffold206|size583153    365264  365751  (217259) + rnd-1_family-1045                                       Unknown                136    647     (0)  63774  
  1164    7.5  2.5  0.0  scaffold206|size583153    365760  365919  (217091) C rnd-5_family-2187                                       Unknown                (4)    168       5  63776  
  1359   13.2 14.4  0.0  scaffold206|size583153    365932  366181  (216829) + rnd-1_family-1169                                       Unknown                 19    304    (73)  63777  
   705   12.3  0.0  0.0  scaffold206|size583153    366185  366290  (216720) + rnd-1_family-1221                                       Unknown                172    277     (0)  63778 *
  2469   10.6  2.0  1.3  scaffold206|size583153    366265  366655  (216355) + rnd-1_family-650                                        Unknown                  1    394    (31)  63779  
   471   18.7  8.0  4.8  scaffold206|size583153    366511  366673  (216337) C rnd-1_family-650                                        Unknown                (5)    420     253  63780 *
   712   12.3  4.4  5.2  scaffold206|size583153    366673  366809  (216201) + rnd-5_family-2373                                       Unknown                  1    136    (31)  63781  
   369   27.2  7.9  2.2  scaffold206|size583153    377228  377317  (205693) C genome_5_11572                                          DNA                   (12)    427     202  63782  
   385   25.8  7.3  0.0  scaffold206|size583153    377318  377441  (205569) + genome_2_9627                                           DNA                    105    237   (192)  63783  
   405   24.8  1.9  2.5  scaffold206|size583153    377611  377771  (205239) C rnd-1_family-136                                        DNA/TcMar-Tc2        (404)    160       1  63784  
   804   23.4  4.3  7.6  scaffold206|size583153    377791  378090  (204920) + rnd-5_family-1153                                       Unknown                  1    291   (283)  63785  
   344   23.1  8.0  5.7  scaffold206|size583153    377969  378106  (204904) + rnd-1_family-4                                          Satellite              252    392   (555)  63786 *
   290   21.1  3.3 14.6  scaffold206|size583153    378025  378053  (204957) C genome_1_17335                                          DNA                  (114)    689     580  63787 *
   309   24.6  0.3  1.7  scaffold206|size583153    378054  378146  (204864) + genome_11_13808                                         LTR/ERV1               410    476   (192)  63788  
  5786   11.3  6.1  0.5  scaffold206|size583153    378147  379086  (203924) C rnd-1_family-1071                                       Unknown                (1)    992       1  63789  
  1802   13.4  7.2  0.0  scaffold206|size583153    378880  379186  (203824) + rnd-1_family-1216                                       Unknown                  5    333    (35)  63790 *
   315   20.5  3.5  2.3  scaffold206|size583153    379418  379502  (203508) + rnd-5_family-3738                                       Unknown                101    186    (88)  63791  
 58566    0.6  0.5  0.3  scaffold206|size583153    379536  386016  (196994) + scaffold331|size199464_(dbseq-nr_264)_[15308,21781]     LTR/Gypsy                1  10021   (434)  63792  
  2193   10.2  5.3  0.0  scaffold206|size583153    386030  386189  (196821) + rnd-1_family-721                                        Unknown                  1    177   (162)  63793  
  3972   12.2  4.9  0.1  scaffold206|size583153    386190  386845  (196165) + rnd-1_family-341                                        LTR/Copia                1    687     (0)  63794  
 11273    8.4  2.8  3.4  scaffold206|size583153    386846  388030  (194980) C rnd-1_family-276                                        Unknown              (494)   1311     137  63795  
   805    5.2  0.0  0.0  scaffold206|size583153    388030  388125  (194885) C rnd-1_family-741                                        Unknown              (218)     96       1  63796 *
   407   26.4  0.7 10.4  scaffold206|size583153    388140  388287  (194723) + rnd-5_family-1153                                       Unknown                 87    221   (353)  63797  
   334   23.0  6.1  5.4  scaffold206|size583153    388190  388336  (194674) + rnd-1_family-4                                          Satellite              291    438   (509)  63798 *
  1498   24.3  0.5  7.9  scaffold206|size583153    388332  388764  (194246) + rnd-5_family-2469                                       Unknown                 74    476     (0)  63799  
   621   28.2  5.8  9.1  scaffold206|size583153    388520  389009  (194001) C genome_7_16385                                          DNA                 (1126)    480       4  63800 *
  2077   21.0  3.2  4.3  scaffold206|size583153    389128  389694  (193316) + rnd-5_family-1256                                       Unknown                  1    561     (5)  63801  
  2008   10.0  0.3  2.4  scaffold206|size583153    389542  389837  (193173) C rnd-1_family-1267                                       Unknown                (0)    290       1  63802 *
  2059   20.2  3.9  4.5  scaffold206|size583153    389842  390405  (192605) + rnd-5_family-1256                                       Unknown                  1    561     (5)  63803 *
  2075    9.3  0.3  1.7  scaffold206|size583153    390253  390546  (192464) C rnd-1_family-1267                                       Unknown                (0)    290       1  63804  
  1317   22.9  2.5  4.9  scaffold206|size583153    390550  390944  (192066) + rnd-5_family-1256                                       Unknown                  1    386   (180)  63805  
  6040   24.5  4.0  4.0  scaffold206|size583153    391012  394731  (188279) + rnd-1_family-482                                        Unknown                 10   3530    (78)  63806  
 13704   12.9  0.2  0.7  scaffold206|size583153    394740  397066  (185944) + rnd-5_family-1257                                       Unknown                  1   2315     (0)  63807  
  1462   18.8  0.0  0.0  scaffold206|size583153    397073  397359  (185651) + rnd-1_family-1355                                       Unknown                  1    287     (0)  63808  
  5778   19.0  1.4  3.2  scaffold206|size583153    397365  398806  (184204) + rnd-4_family-918                                        Unknown                  5   1420     (3)  63809  
  2058    9.7  0.3  1.7  scaffold206|size583153    398811  399104  (183906) C rnd-1_family-1267                                       Unknown                (0)    290       1  63810  
  1318   12.4  7.8  3.4  scaffold206|size583153    399151  399408  (183602) C rnd-1_family-902                                        Unknown                (0)   1338    1070  63811  
  1725   31.2  5.4  1.6  scaffold206|size583153    400115  401054  (181956) + rnd-5_family-7443                                       DNA/PIF-Harbinger      351   1325   (810)  63812  
  1615   15.0  0.3  2.7  scaffold206|size583153    400891  401191  (181819) C rnd-1_family-902                                        Unknown              (269)   1069     776  63813 *
  1085   16.2  0.0  1.5  scaffold206|size583153    401207  401413  (181597) C rnd-1_family-902                                        Unknown              (754)    584     381  63813  
   233   18.9  0.0  8.3  scaffold206|size583153    401728  401779  (181231) + rnd-5_family-4415                                       Unknown               1291   1338   (797)  63814  
  3540   14.9  0.0  0.0  scaffold206|size583153    401930  402492  (180518) C rnd-1_family-1107                                       Unknown              (132)   1249     687  63815  
   416   14.9  0.0  1.4  scaffold206|size583153    403246  403320  (179690) C rnd-1_family-1107                                       Unknown              (686)    695     622  63815  
  2444   10.2  4.8  3.8  scaffold206|size583153    403334  403752  (179258) C rnd-1_family-1107                                       Unknown              (958)    423       1  63815  
   225   11.1  5.6  0.0  scaffold206|size583153    403769  403804  (179206) C rnd-5_family-1816                                       Unknown              (421)    298     261  63816  
   678   24.8  6.2  0.5  scaffold206|size583153    409091  409301  (173709) + genome_1_3367                                           DNA                      1    223   (261)  63817 *
 10041    5.2  1.9  1.8  scaffold206|size583153    409295  411127  (171883) C rnd-1_family-111                                        Unknown                (0)   1338       1  63818  
  9510    7.5  4.3  2.3  scaffold206|size583153    409374  411461  (171549) + rnd-4_family-212                                        Unknown                 12   1979     (0)  63819 *
   661   28.2  6.1  1.1  scaffold206|size583153    411784  412045  (170965) C genome_2_9627                                           DNA                  (121)    308      34  63820  
   390   24.6  7.9  4.1  scaffold206|size583153    412170  412334  (170676) + genome_1_3367                                           DNA                    309    479     (5)  63821  
   253   24.2  7.1  2.9  scaffold206|size583153    412478  412575  (170435) C rnd-1_family-512                                        Unknown               (93)    397     296  63822  
  1326   25.7  3.3  0.3  scaffold206|size583153    412595  412953  (170057) C scaffold170|size558746_(dbseq-nr_246)_[277812,288266]   LTR/Gypsy           (6911)   3544    3175  63823  
 39730    9.0  0.1  1.1  scaffold206|size583153    412964  418262  (164748) C scaffold171|size496807_(dbseq-nr_295)_[215868,222163]   LTR/Gypsy            (773)   5523     275  63824  
  3951    2.4  0.7  0.0  scaffold206|size583153    418263  418716  (164294) + genome_8_12120                                          DNA                      1    457     (0)  63825  
  1897   12.8  0.0  0.4  scaffold206|size583153    418717  418998  (164012) C scaffold171|size496807_(dbseq-nr_295)_[215868,222163]   LTR/Gypsy           (6015)    281       1  63824  
  1514   11.1  2.3  4.5  scaffold206|size583153    419008  419091  (163919) + rnd-3_family-259                                        Unknown                209    456   (263)  63826  
  1647    5.7  0.9  0.0  scaffold206|size583153    419092  419301  (163709) C rnd-1_family-131                                        Unknown                (0)    212       1  63827  
  1514   11.1  2.3  4.5  scaffold206|size583153    419302  419354  (163656) + rnd-3_family-259                                        Unknown                457    620    (99)  63826  
  1473   19.6  2.2  0.3  scaffold206|size583153    419304  419620  (163390) C scaffold170|size558746_(dbseq-nr_246)_[277812,288266]   LTR/Gypsy           (8448)   2007    1685  63828 *
   683   24.1  1.7  1.2  scaffold206|size583153    420739  420910  (162100) C rnd-5_family-222                                        Unknown               (38)    487     315  63829  
  2085   20.9  6.3  5.1  scaffold206|size583153    420970  421776  (161234) + rnd-4_family-1505                                       Unknown                 55   1168   (649)  63830  
   305   29.5 12.0  5.9  scaffold206|size583153    421789  421893  (161117) C genome_11_172910-9]15                                   Unspecified            (1)    545     383  63831  
   742   15.7  0.0  9.1  scaffold206|size583153    421894  422061  (160949) C rnd-5_family-566                                        Unknown                (2)    154       1  63832  
   305   29.5 12.0  5.9  scaffold206|size583153    422062  422303  (160707) C genome_11_172910-9]15                                   Unspecified            (1)    382       1  63831 *
   994   17.3  9.0  1.3  scaffold206|size583153    422091  422312  (160698) C rnd-4_family-237                                        Unknown               (14)    264      26  63833  
  2019   14.1  3.6 12.2  scaffold206|size583153    422313  422837  (160173) + rnd-4_family-1505                                       Unknown                581   1065    (69)  63834  
 12776    9.7  2.1  1.0  scaffold206|size583153    423272  425628  (157382) C scaffold170|size558746_(dbseq-nr_246)_[277812,288266]   LTR/Gypsy           (5828)   4627    1683  63835  
   558   28.2  2.5  4.9  scaffold206|size583153    426708  427174  (155836) C rnd-1_family-667                                        Unknown              (321)    924     472  63836  
   409   21.6  3.9  2.3  scaffold206|size583153    427519  427646  (155364) C rnd-5_family-66                                         Unknown             (1058)    187      58  63836  
  1591   12.9  0.4  0.0  scaffold206|size583153    428507  428738  (154272) C rnd-1_family-1026                                       Unknown                (0)    284      52  63837  
   270   25.6 14.7  3.5  scaffold206|size583153    428517  428775  (154235) + rnd-1_family-1115                                       Unknown                180    466   (172)  63838 *
   322   11.5  0.0  0.0  scaffold206|size583153    435926  435977  (147033) + rnd-4_family-28                                         Unknown                 29     80  (1888)  63839  
   498   15.8  1.0  3.1  scaffold206|size583153    436704  436801  (146209) C rnd-1_family-872                                        Unknown                (0)     96       1  63840  
   374   12.7  2.7  2.7  scaffold206|size583153    436825  436897  (146113) + rnd-1_family-872                                        Unknown                  1     73    (23)  63841  
  1162   17.5  6.2  6.5  scaffold206|size583153    436955  437291  (145719) C rnd-4_family-104                                        Unknown              (105)    337       2  63842  
   282   24.0  0.0  0.0  scaffold206|size583153    438704  438778  (144232) + rnd-1_family-571                                        Unknown                  9     83     (5)  63843  
   158    0.0  0.0  0.0  scaffold206|size583153    438868  439004  (144006) + (GAAAAGGAG)n                                            Simple_repeat            1    137     (0)  63844  
   273   25.6  5.6 12.0  scaffold206|size583153    439565  439759  (143251) + rnd-5_family-1483                                       Unknown                  8    191   (659)  63845  
   342   27.0 10.2  9.6  scaffold206|size583153    440208  440539  (142471) + rnd-4_family-1505                                       Unknown                295    628   (506)  63846 *
   675   26.4  5.8  6.8  scaffold206|size583153    440522  440967  (142043) + rnd-4_family-1505                                       Unknown                844   1712   (105)  63846  
   701   25.8 14.9  1.6  scaffold206|size583153    441908  442230  (140780) + rnd-5_family-1039                                       Unknown                 52    416    (44)  63847  
   276   26.9  6.5  0.0  scaffold206|size583153    442658  442750  (140260) C genome_1_3367                                           DNA                    (0)    484     386  63848  
    13   21.5  0.0  5.0  scaffold206|size583153    442887  442928  (140082) + (ATTTC)n                                                Simple_repeat            1     40     (0)  63849  
   244   26.0  5.2  0.0  scaffold206|size583153    447404  447480  (135530) C genome_1_19309                                          DNA                    (6)    363     283  63850  
   246   22.2  4.1  1.3  scaffold206|size583153    447951  448023  (134987) + genome_11_20665                                         DNA                    465    539   (765)  63851  
   356   30.4  5.8  3.4  scaffold206|size583153    448282  448540  (134470) C genome_7_17953                                          DNA                  (977)    311      47  63852  
  1959   30.2  5.0  1.8  scaffold206|size583153    455443  456271  (126739) + scaffold179|size420366_(dbseq-nr_409)_[298021,303838]   LTR/Copia             4626   5480   (338)  63853  
   939   29.0  1.3  7.3  scaffold206|size583153    456279  456413  (126597) C rnd-5_family-6276                                       Unknown              (926)   1128     798  63854  
  1091   21.5  1.3  0.8  scaffold206|size583153    456414  456648  (126362) + rnd-5_family-4184                                       Unknown                  1    236   (741)  63855  
    63   39.0  0.9  0.9  scaffold206|size583153    456689  457035  (125975) + GA-rich                                                 Low_complexity           1    347     (0)  63856  
  2332   15.6  0.2  2.0  scaffold206|size583153    457121  457519  (125491) + genome_3_19411                                          DNA                      1    392     (0)  63857  
  1356   21.5  8.2  1.8  scaffold206|size583153    457625  458068  (124942) + rnd-1_family-1240                                       Unknown                177    741     (0)  63858  
  1002   23.7  7.1  1.0  scaffold206|size583153    458676  458969  (124041) C rnd-1_family-1309                                       Unknown               (20)    323      12  63859  
   945   24.7  9.1  0.3  scaffold206|size583153    458706  459001  (124009) + rnd-1_family-1320                                       Unknown                  2    323     (0)  63860 *
   481   19.5  8.4  2.1  scaffold206|size583153    458976  459153  (123857) + rnd-1_family-1291                                       Unknown                 14    202     (0)  63861 *
  2196   21.2  3.8  2.8  scaffold206|size583153    459051  459573  (123437) C rnd-1_family-1183                                       Unknown                (0)    749     222  63862  
   308   16.5 22.4  0.7  scaffold206|size583153    459573  459688  (123322) + rnd-1_family-1156                                       Unknown                200    340    (64)  63863 *
  3941    5.6  0.6  2.4  scaffold206|size583153    459699  460207  (122803) C genome_3_21042                                          DNA                    (0)    794     295  63864  
  2907    2.5  8.4  0.0  scaffold206|size583153    460208  460564  (122446) C genome_3_10149                                          DNA                    (0)    387       1  63865  
  2329    6.5  0.0  0.0  scaffold206|size583153    460566  460859  (122151) C genome_3_21042                                          DNA                  (500)    294       1  63864  
   309   12.2  0.0  0.0  scaffold206|size583153    460875  460923  (122087) + rnd-1_family-1156                                       Unknown                356    404     (0)  63863  
  1889   14.1 11.1  0.0  scaffold206|size583153    465549  465908  (117102) C genome_10_3662                                          DNA                   (30)    670     271  63866  
  1553    8.9 15.2  5.5  scaffold206|size583153    465909  466404  (116606) + genome_12_16385                                         DNA                      1    562     (0)  63867  
  1012   21.0  5.6  1.2  scaffold206|size583153    466405  466613  (116397) C genome_10_3662                                          DNA                  (429)    271      53  63866  
  6523   10.1  0.7  1.9  scaffold206|size583153    466619  467647  (115363) + rnd-1_family-742                                        Unknown                 11    944     (0)  63868 *
  7205   12.0  2.4  1.9  scaffold206|size583153    467527  468784  (114226) C rnd-1_family-189                                        Unknown                (0)   1134       1  63869  
   761   16.4  0.8  0.2  scaffold206|size583153    469001  469139  (113871) + rnd-1_family-59                                         Unknown                  1    180    (16)  63870  
   935   11.9  0.7  0.7  scaffold206|size583153    469142  469293  (113717) C rnd-1_family-52                                         Unknown               (35)    152       1  63871  
    15    4.8  0.0  0.0  scaffold206|size583153    469294  469315  (113695) + (GAG)n                                                  Simple_repeat            1     22     (0)  63872  
   407    5.6  0.2  1.9  scaffold206|size583153    469316  469384  (113626) + rnd-1_family-117                                        Unknown                  1     68     (1)  63873  
   272   23.3 12.0  0.8  scaffold206|size583153    469941  470048  (112962) + rnd-5_family-2695                                       Unknown                  2    121  (2313)  63874  
  1629   25.0  1.9 10.5  scaffold206|size583153    470109  470738  (112272) C rnd-5_family-2153                                       Unknown                (1)    942     362  63875  
   548   20.9 20.2  0.5  scaffold206|size583153    470754  470931  (112079) + genome_2_13625                                          DNA                      1    213   (292)  63876  
   249   26.4  0.0  0.0  scaffold206|size583153    470990  471061  (111949) C rnd-1_family-628                                        Unknown               (45)   1001     930  63877  
  1867   19.2  1.1  0.3  scaffold206|size583153    471680  472028  (110982) + rnd-1_family-1113                                       Unknown                  3    354     (0)  63878  
  1626   24.8  0.5  0.5  scaffold206|size583153    472051  472460  (110550) + scaffold48|size790669_(dbseq-nr_312)_[447640,453418]    LTR/Copia              296    705  (5074)  63879 *
  2107   27.7  4.1  5.0  scaffold206|size583153    472459  473441  (109569) + scaffold48|size790669_(dbseq-nr_312)_[447640,453418]    LTR/Copia             1586   2588  (3229)  63879  
  1201   25.6  6.2  0.9  scaffold206|size583153    473452  473869  (109141) + scaffold44|size824116_(dbseq-nr_111)_[293517,299276]    LTR/Copia             3120   3559  (2201)  63880  
    15   21.1  1.6  6.8  scaffold206|size583153    473906  473913  (109097) + (GCCACC)n                                               Simple_repeat            1     26    (33)  63881  
    15   19.2  0.0  6.8  scaffold206|size583153    473914  473960  (109050) + (CCA)n                                                  Simple_repeat            1     44     (0)  63882  
    15   21.1  1.6  6.8  scaffold206|size583153    473961  473967  (109043) + (GCCACC)n                                               Simple_repeat           27     59     (0)  63881  
  2073   25.8  0.0  0.0  scaffold206|size583153    474102  474620  (108390) + scaffold48|size790669_(dbseq-nr_312)_[447640,453418]    LTR/Copia             3819   4337  (1442)  63879  
   360   28.6  7.0  2.1  scaffold206|size583153    474628  474898  (108112) C rnd-1_family-1236                                       LTR/Gypsy             (55)    341      58  63883  
  1541   18.5  0.3  0.0  scaffold206|size583153    475418  475703  (107307) + genome_7_3728                                           DNA                    166    452     (0)  63884  
   487   11.4  0.0  0.0  scaffold206|size583153    475704  475773  (107237) C genome_12_4350                                          DNA                  (386)     70       1  63885  
   305   30.2  2.3  2.3  scaffold206|size583153    475789  475917  (107093) C rnd-5_family-3604                                       Unknown              (888)    254     126  63886  
  1694   16.8  2.3  2.6  scaffold206|size583153    475997  476338  (106672) C rnd-5_family-579                                        Unknown             (1390)   2466    2126  63887 *
  3783    9.8  0.0  0.4  scaffold206|size583153    476330  476843  (106167) C scaffold230|size167806_(dbseq-nr_188)_[124304,130861]   LTR/Gypsy           (6012)    546      35  63888  
   580   10.4  0.0  0.0  scaffold206|size583153    476847  476923  (106087) C scaffold230|size167806_(dbseq-nr_188)_[124304,130861]   LTR/Gypsy           (6481)     77       1  63888  
  4322   16.6  0.0  0.0  scaffold206|size583153    476924  477648  (105362) + rnd-1_family-953                                        Unknown                 60    784     (0)  63889  
  3435    8.8  2.3  0.0  scaffold206|size583153    477649  477742  (105268) C rnd-5_family-579                                        Unknown             (1726)   2130    1293  63887 *
  5289   14.5  0.1  0.1  scaffold206|size583153    477664  478611  (104399) + rnd-1_family-970                                        Unknown                  1    879     (0)  63890  
  2969   13.9  0.6  0.4  scaffold206|size583153    478588  479071  (103939) + rnd-1_family-976                                        Unknown                  4    488     (0)  63891 *
 42047    4.7  0.8  0.1  scaffold206|size583153    479302  484283   (98727) + scaffold56|size883888_(dbseq-nr_105)_[819564,825915]    LTR/Gypsy                1   5019  (1333)  63892  
 12055    9.6  1.4  1.2  scaffold206|size583153    484284  486487   (96523) + scaffold170|size558746_(dbseq-nr_246)_[277812,288266]   LTR/Gypsy             1685   4626  (5829)  63893  
  1654    5.1  0.1  0.7  scaffold206|size583153    486488  486669   (96341) + scaffold56|size883888_(dbseq-nr_105)_[819564,825915]    LTR/Gypsy             5018   5245  (1217)  63894  
  1856    2.8  0.0  0.0  scaffold206|size583153    486670  486883   (96127) + genome_3_21671                                          DNA                      1    214   (220)  63895  
 58296    1.4  0.2  0.2  scaffold206|size583153    486884  493354   (89656) + scaffold17|size542218_(dbseq-nr_435)_[51622,58091]      LTR/Gypsy                1   6470     (0)  63896  
  1737    6.3  0.4 12.7  scaffold206|size583153    493355  493610   (89400) + genome_3_21671                                          DNA                    209    434     (0)  63897  
  1158   18.2  4.9  3.6  scaffold206|size583153    493611  493679   (89331) C scaffold170|size558746_(dbseq-nr_246)_[277812,288266]   LTR/Gypsy            (545)   9910    9885  63898  
   610   14.5  6.0  7.5  scaffold206|size583153    493582  493730   (89280) + scaffold14|size2522936_(dbseq-nr_238)_[1907887,1914023] LTR                    413    559  (5578)  63899 *
  6166   24.7  5.2  6.8  scaffold206|size583153    493691  496858   (86152) + scaffold6|size974155_(dbseq-nr_242)_[422877,429011]     DNA/hAT-Ac             470   3590  (2545)  63900  
  2640    6.2  0.3  0.3  scaffold206|size583153    496837  497156   (85854) + scaffold11|size2099203_(dbseq-nr_337)_[1432380,1438715] LTR/Gypsy             4883   5150  (1186)  63901 *
  3676    1.9  0.0  7.2  scaffold206|size583153    497157  497620   (85390) + genome_3_21671                                          DNA                      1    433     (1)  63902  
 10092    2.4  0.3  0.7  scaffold206|size583153    497621  498783   (84227) + scaffold80|size783030_(dbseq-nr_43)_[77196,83530]       LTR/Gypsy             5177   6335     (0)  63903  
   829   13.2  3.4  5.2  scaffold206|size583153    499438  499613   (83397) + rnd-1_family-546                                        Unknown                  1    173     (4)  63904  
  1782   27.6  3.1  4.0  scaffold206|size583153    499718  500760   (82250) C rnd-4_family-290                                        LINE/Ambal           (269)   3931    2898  63905  
  1084   26.8  3.0  2.3  scaffold206|size583153    500798  501264   (81746) C rnd-1_family-840                                        Unknown              (731)   1113     644  63906  
   436   11.1  0.0  0.0  scaffold206|size583153    505467  505529   (77481) + rnd-1_family-1057                                       Unknown                  1     63   (132)  63907  
   406    6.2  0.0  0.0  scaffold206|size583153    505530  505577   (77433) + rnd-4_family-69                                         LTR/Copia                1     48  (1412)  63908  
    19   14.7  4.4  0.0  scaffold206|size583153    505578  505622   (77388) + (TGATCT)n                                               Simple_repeat            1     47     (0)  63909  
  5019    5.5  0.3  0.0  scaffold206|size583153    505628  506233   (76777) + rnd-4_family-69                                         LTR/Copia               25    632   (828)  63908  
  2386    1.9  0.4  0.0  scaffold206|size583153    507215  507481   (75529) + rnd-4_family-69                                         LTR/Copia              633    900   (560)  63908 *
  6363    2.5  0.6  0.1  scaffold206|size583153    507474  508196   (74814) + rnd-4_family-69                                         LTR/Copia              735   1460     (0)  63910  
   460   28.7  6.5  6.5  scaffold206|size583153    508202  508570   (74440) + rnd-1_family-441                                        LTR/Copia             2969   3337   (469)  63911  
 15859   11.3  1.1  0.8  scaffold206|size583153    508827  511956   (71054) + scaffold170|size558746_(dbseq-nr_246)_[277812,288266]   LTR/Gypsy             1684   4632  (5823)  63912  
  1049    5.5  0.0  0.0  scaffold206|size583153    513043  513169   (69841) C rnd-5_family-719                                        Unknown                (0)    127       1  63913  
   395    6.2  0.0  0.0  scaffold206|size583153    513171  513218   (69792) + rnd-4_family-69                                         LTR/Copia                1     48  (1412)  63914  
    15   18.4  4.7  0.0  scaffold206|size583153    513221  513263   (69747) + (ATCCTG)n                                               Simple_repeat            1     45     (0)  63915  
   540   14.9  0.0  0.0  scaffold206|size583153    513269  513355   (69655) + rnd-4_family-69                                         LTR/Copia               25    111  (1349)  63914 *
  2579    7.7  1.6  1.1  scaffold206|size583153    513342  513726   (69284) C scaffold360|size312727_(dbseq-nr_717)_[58593,65069]     LTR/Gypsy           (6044)    433       1  63916  
  1337    8.7  0.0  0.0  scaffold206|size583153    513727  513894   (69116) + rnd-4_family-69                                         LTR/Copia              107    274  (1186)  63914  
   435   11.9  0.0  0.0  scaffold206|size583153    513933  513999   (69011) + genome_7_21013                                          DNA                    270    336  (1113)  63917  
   349    2.5  0.0  0.0  scaffold206|size583153    514031  514070   (68940) C genome_5_4290                                           DNA                    (0)    458     419  63918  
  1465   12.8  0.4  0.9  scaffold206|size583153    514082  514309   (68701) + genome_11_179890-9]4                                    Unspecified              1    227   (292)  63919  
   772   16.7  0.8  0.0  scaffold206|size583153    517570  517701   (65309) + genome_11_179890-9]4                                    Unspecified            387    519     (0)  63919  
  3399    6.4  0.0  0.2  scaffold206|size583153    517712  518135   (64875) C genome_5_4290                                           DNA                   (35)    423       1  63918  
   238   26.1  4.2  2.5  scaffold206|size583153    518136  518241   (64769) + genome_8_11149                                          DNA                     19    126   (335)  63920 *
   773   13.8  7.2  1.8  scaffold206|size583153    518137  518304   (64706) C genome_9_11612                                          DNA                   (19)    412     246  63921  
  6046    1.9  0.4  0.0  scaffold206|size583153    518305  518981   (64029) C genome_8_10042                                          DNA                    (0)    680       1  63922  
  1881    7.6  0.0  2.0  scaffold206|size583153    518982  519235   (63775) C genome_9_11612                                          DNA                  (182)    249       1  63921  
   313   15.2  0.0  0.0  scaffold206|size583153    519283  519328   (63682) C rnd-5_family-619                                        Unknown               (21)    458     413  63923  
  3478    3.5  4.1  1.1  scaffold206|size583153    519370  519806   (63204) + genome_7_1761                                           DNA                      1    450   (204)  63924  
  3682    3.7  0.0  0.2  scaffold206|size583153    519807  520239   (62771) C genome_3_21671                                          DNA                    (1)    433       2  63925  
  3615    4.0  0.2  0.2  scaffold206|size583153    520240  520668   (62342) + genome_3_21671                                          DNA                      6    434     (0)  63926  
  1722    3.8  0.0  1.9  scaffold206|size583153    520669  520880   (62130) + genome_7_1761                                           DNA                    447    654     (0)  63927  
  3759   12.3  1.7  4.7  scaffold206|size583153    520882  521515   (61495) C rnd-1_family-873                                        Unknown                (0)    859     244  63928  
  6598    1.4  0.0  0.0  scaffold206|size583153    521516  522249   (60761) + genome_9_8046                                           DNA                      1    734     (0)  63929  
   709   15.8  2.9  0.0  scaffold206|size583153    522253  522391   (60619) C genome_12_752                                           DNA                    (0)    868     726  63930 *
   965   25.0  3.7  4.5  scaffold206|size583153    522346  523012   (59998) + rnd-1_family-363                                        Unknown                  1    528    (39)  63931 *
  3610    9.8  0.2  0.0  scaffold206|size583153    522839  523339   (59671) C rnd-1_family-352                                        Unknown                (0)    502       1  63932  
   568   18.5  0.0  9.2  scaffold206|size583153    523340  523470   (59540) C rnd-5_family-98                                         Unknown                (1)    400     281  63933  
    13   14.1  0.0  6.1  scaffold206|size583153    523493  523527   (59483) + (TGTTGT)n                                               Simple_repeat            1     33     (0)  63934  
  4490    5.8  0.0  5.8  scaffold206|size583153    523539  524182   (58828) + genome_3_16974                                          DNA/hAT-Tag1            23    631   (102)  63935 *
 10650    5.5  0.1  0.0  scaffold206|size583153    524182  525482   (57528) C rnd-1_family-636                                        Unknown                (1)   1303       1  63936  
   388    2.2  0.0  0.0  scaffold206|size583153    525488  525533   (57477) + rnd-5_family-1818                                       Unknown                  1     46     (0)  63937  
  1681   12.8  0.0  0.0  scaffold206|size583153    525535  525777   (57233) C rnd-1_family-873                                        Unknown              (612)    247       5  63938  
   804   15.2 15.8  0.5  scaffold206|size583153    525678  525842   (57168) + rnd-1_family-1314                                       Unknown                  1    190   (503)  63939 *
  1037   14.6  0.0 13.3  scaffold206|size583153    526188  526408   (56602) + rnd-1_family-1314                                       Unknown                499    693     (0)  63939  
  1019   15.5  1.0  1.5  scaffold206|size583153    526978  527177   (55833) C rnd-1_family-1242                                       Unknown              (571)    288      70  63940  
   390   13.6  0.0  0.0  scaffold206|size583153    528421  528486   (54524) + rnd-1_family-1242                                       Unknown                163    228     (0)  63941  
   285   26.5  3.6  0.0  scaffold206|size583153    528613  528695   (54315) C rnd-1_family-723                                        Unknown               (94)     89       4  63942  
   301   27.7  2.1  0.0  scaffold206|size583153    528717  528810   (54200) C rnd-1_family-723                                        Unknown               (52)    131      36  63943  
   940   27.6  0.0  6.0  scaffold206|size583153    529158  529458   (53552) + scaffold10|size1286326_(dbseq-nr_711)_[864734,870142]   LTR/Copia             1885   2168  (3241)  63944  
   509   27.8  0.0  0.0  scaffold206|size583153    529461  529593   (53417) + genome_11_20665                                         DNA                    899   1031   (273)  63945  
   278   14.6  0.0  0.0  scaffold206|size583153    529836  529876   (53134) C genome_7_18274                                          LTR/Gypsy            (392)    364     324  63946  
  5294    8.0  2.9  0.3  scaffold206|size583153    529878  530579   (52431) C genome_2_21882                                          DNA                    (2)    720       1  63947  
   438   16.5  1.4 25.4  scaffold206|size583153    530580  530676   (52334) C genome_7_18274                                          LTR/Gypsy            (438)    318     250  63946  
   271   13.6  0.0  2.3  scaffold206|size583153    530677  530717   (52293) + rnd-1_family-1057                                       Unknown                 95    134    (61)  63948  
  4229   11.8  1.6  0.6  scaffold206|size583153    530718  531363   (51647) C genome_5_16740                                          DNA                    (0)    652       1  63949  
   510   21.2  7.3  4.0  scaffold206|size583153    531394  531585   (51425) C rnd-1_family-847                                        Unknown                (2)    311     114  63950  
  4909    2.4  0.0  1.7  scaffold206|size583153    531587  531632   (51378) C rnd-1_family-30                                         Unknown                (1)    576     532  63951  
    27    3.5  0.0  0.0  scaffold206|size583153    531633  531662   (51348) + (TTC)n                                                  Simple_repeat            1     30     (0)  63952  
  4909    2.4  0.0  1.7  scaffold206|size583153    531663  532201   (50809) C rnd-1_family-30                                         Unknown               (46)    531       1  63951  
   251    3.1  0.0  6.2  scaffold206|size583153    532173  532206   (50804) C rnd-1_family-201                                        Unknown              (826)     59      28  63953 *
   488   22.1  3.9  0.0  scaffold206|size583153    532203  532356   (50654) + rnd-1_family-795                                        Unknown                202    361     (0)  63954  
  1735    9.5  8.4  0.0  scaffold206|size583153    532369  532630   (50380) C genome_2_13648                                          LTR/Copia              (0)    584     301  63955  
   370   25.4  7.2  6.1  scaffold206|size583153    534434  534723   (48287) C rnd-1_family-1325                                       Unknown                (0)    293       1  63956  
    21   29.9  0.0  0.0  scaffold206|size583153    535802  535870   (47140) + (TCTGCT)n                                               Simple_repeat            1     69     (0)  63957  
    39    0.0  0.0  0.0  scaffold206|size583153    535879  535914   (47096) + (TGA)n                                                  Simple_repeat            1     36     (0)  63958  
    28   21.7  0.0  0.0  scaffold206|size583153    535917  535980   (47030) + (ATGACG)n                                               Simple_repeat            1     64     (0)  63959  
    38   18.6  1.3  0.0  scaffold206|size583153    536126  536204   (46806) + (CTT)n                                                  Simple_repeat            1     80     (0)  63960  
  5082   11.3  0.6  1.4  scaffold206|size583153    537213  538016   (44994) C rnd-1_family-584                                        Unknown                (0)    798       1  63961 *
  6962   11.9  0.8  1.3  scaffold206|size583153    537513  538653   (44357) + rnd-1_family-340                                        Unknown                  1   1135     (0)  63962  
    14   15.2 11.7  1.5  scaffold206|size583153    538672  538731   (44279) + (TCATCT)n                                               Simple_repeat            1     66     (0)  63963  
  1751   17.8  2.3  0.6  scaffold206|size583153    538785  538855   (44155) C rnd-1_family-885                                        Unknown                (0)    356     280  63964  
 16338    9.8  0.8  0.3  scaffold206|size583153    538856  542126   (40884) C rnd-1_family-195                                        DNA/hAT-Tag1           (0)   3109       1  63965  
   348   17.4  0.9  7.1  scaffold206|size583153    543660  543764   (39246) + rnd-5_family-4280                                       Unknown               1597   1695    (67)  63966  
  1047   24.1  3.6  2.2  scaffold206|size583153    543966  544329   (38681) C rnd-1_family-1206                                       Unknown               (64)   1355     987  63967  
  2213   27.8  2.4  2.9  scaffold206|size583153    544432  545372   (37638) C rnd-1_family-1317                                       Unknown              (475)    937       1  63968  
   478   31.1  1.2  1.2  scaffold206|size583153    546197  546227   (36783) C rnd-1_family-432                                        Unknown               (72)    331      91  63969  
   484   30.2  1.4  2.4  scaffold206|size583153    546228  546272   (36738) C rnd-3_family-211                                        DNA/TcMar-Tc2        (265)    550     508  63970  
   574   23.6  0.6  1.8  scaffold206|size583153    546273  546440   (36570) + rnd-1_family-136                                        DNA/TcMar-Tc2            1    166   (398)  63971  
  3115   16.6  0.0  5.7  scaffold206|size583153    546479  547105   (35905) + rnd-5_family-4111                                       Unknown                  1    593     (5)  63972  
  2335   10.5  6.8  6.5  scaffold206|size583153    547217  547614   (35396) C genome_9_13036                                          DNA                    (0)    469      71  63973  
  3966   25.5  5.5  3.1  scaffold206|size583153    548063  550380   (32630) C rnd-1_family-716                                        DNA/TcMar-Sagan       (30)   2444       3  63974  
  2471   22.6  5.9  5.0  scaffold206|size583153    550381  550993   (32017) C rnd-1_family-728                                        Unknown              (470)   1538     917  63975  
   322   26.2  0.0  0.0  scaffold206|size583153    551375  551454   (31556) C rnd-1_family-728                                        Unknown             (1592)    416     337  63975  
   418   22.1  6.9  6.9  scaffold206|size583153    551628  551802   (31208) C rnd-1_family-728                                        Unknown             (1833)    175       1  63975  
   333   12.5  8.0  9.2  scaffold206|size583153    551801  551888   (31122) C genome_9_13036                                          DNA                  (382)     87       1  63976 *
   297   10.6 22.7  0.0  scaffold206|size583153    551957  552022   (30988) C rnd-1_family-59                                         Unknown               (53)     84       4  63977  
  3507    1.9  0.0  7.6  scaffold206|size583153    555569  556019   (26991) + genome_12_10956                                         DNA                      1    419   (395)  63978  
   528   15.7  3.9 10.0  scaffold206|size583153    556010  556136   (26874) + genome_12_10956                                         DNA                    300    419   (395)  63979 *
  4297   15.1  1.0  3.4  scaffold206|size583153    556128  556944   (26066) + rnd-1_family-600                                        Unknown                  4    801     (0)  63980  
  1167   15.5  2.4  0.0  scaffold206|size583153    557457  557669   (25341) + rnd-1_family-630                                        DNA/Ginger               2    219    (61)  63981  
   290   16.9  4.2  0.0  scaffold206|size583153    557722  557792   (25218) + rnd-1_family-593                                        DNA/Ginger               4     77     (0)  63982  
  1896   13.5  0.0  9.0  scaffold206|size583153    557793  558170   (24840) C rnd-1_family-1307                                       Unknown               (20)    345       1  63983  
  3689   19.7  2.6  1.8  scaffold206|size583153    558179  559124   (23886) C rnd-5_family-1486                                       DNA/Ginger           (178)    958       5  63984  
   390   14.9  0.0  0.0  scaffold206|size583153    559151  559224   (23786) + rnd-5_family-2012                                       Unknown                  1     74    (18)  63985  
  3674    0.8  0.5  0.0  scaffold206|size583153    559229  559629   (23381) + genome_12_10956                                         DNA                    412    814     (0)  63986  
    24   12.9  3.8  1.9  scaffold206|size583153    559764  559816   (23194) + (TGTAT)n                                                Simple_repeat            1     54     (0)  63987  
    21   15.5  4.7  0.0  scaffold206|size583153    562895  562937   (20073) + GA-rich                                                 Low_complexity           1     45     (0)  63988  
   323    6.5  0.0  6.5  scaffold206|size583153    570696  570744   (12266) + rnd-4_family-390                                        Unknown                  8     53    (12)  63989  
 40526    2.4  0.2  0.1  scaffold206|size583153    571444  576024    (6986) + scaffold7|size730406_(dbseq-nr_160)_[96026,102513]      LTR/Gypsy                1   4585  (1903)  63990  
 15526    2.4  0.1  0.2  scaffold206|size583153    576025  577784    (5226) + scaffold9|size952703_(dbseq-nr_94)_[283613,290091]      LTR/Gypsy             4699   6456    (23)  63991  
   959    4.6  0.4  0.1  scaffold206|size583153    577983  579019    (3991) + (GA)n                                                   Simple_repeat            1   1040     (0)  63992  
   764   13.5  0.0  0.0  scaffold206|size583153    579584  579694    (3316) + scaffold210|size504517_(dbseq-nr_77)_[257410,263876]    LTR/Gypsy             4427   4537  (1930)  63993  
  1840   10.4  2.5  1.1  scaffold206|size583153    579697  579977    (3033) C rnd-1_family-411                                        Unknown                (0)    911     627  63994  
   269    6.2  0.0  0.0  scaffold206|size583153    579970  580001    (3009) + rnd-2_family-88                                         Unknown                393    424   (585)  63995 *
  3510    6.0  4.0  3.4  scaffold206|size583153    579976  580497    (2513) + rnd-1_family-113                                        Unknown                  1    525    (39)  63996  
   608   20.5  0.0  5.1  scaffold206|size583153    580475  580681    (2329) + rnd-1_family-1194                                       Unknown                  1    165     (2)  63997 *
  6904    9.4  0.8  3.6  scaffold206|size583153    581475  581486    (1524) C rnd-1_family-87                                         Unknown               (79)    967     955  63998  
   311   25.3 10.7 10.2  scaffold206|size583153    581487  581622    (1388) C rnd-4_family-169                                        RC/Helitron         (7281)    972     582  63999  
   338   28.2  7.4  5.9  scaffold206|size583153    581623  581905    (1105) + rnd-1_family-71                                         Simple_repeat            1    287     (0)  64000 *
   354   18.7  5.5 14.7  scaffold206|size583153    581760  581922    (1088) + rnd-1_family-178                                        Unknown                229    378    (14)  64001  
   311   25.3 10.7 10.2  scaffold206|size583153    581923  581944    (1066) C rnd-4_family-169                                        RC/Helitron         (7281)    581     513  63999  
  6904    9.4  0.8  3.6  scaffold206|size583153    581945  582774     (236) C rnd-1_family-87                                         Unknown               (79)    954       1  63998  
  1785   14.9  2.3  5.1  scaffold206|size583153    582391  582952      (58) + rnd-1_family-39                                         Unknown                  5    731   (453)  64002 *
   416    9.1  1.5  3.0  scaffold206|size583153    582943  583010       (0) C rnd-1_family-87                                         Unknown              (333)    713     647  64003 *
   353   21.4 22.1  0.0  scaffold207|size234463         8     138  (233569) + rnd-1_family-554                                        Unknown                206    365   (178)  64004 *
  1284   11.0  0.0  0.6  scaffold207|size234463        93     264  (233443) C rnd-1_family-999                                        Unknown                (3)    182      12  64005  
   343   26.0  0.4 23.9  scaffold207|size234463       265     527  (233180) C rnd-1_family-243                                        DNA                    (0)   1622    1410  64006 *
  5229   17.7  1.3  5.0  scaffold207|size234463       470    1628  (232079) C rnd-1_family-225                                        Unknown                (1)   2893    1776  64007  
 39549    4.1  0.3  0.2  scaffold207|size234463      1634    6291  (227416) C scaffold64|size1002091_(dbseq-nr_604)_[196390,202831]   LTR/Gypsy              (0)   6442    1780  64008  
 12484    5.8  0.3  0.5  scaffold207|size234463      6320    7847  (225860) C scaffold64|size1002091_(dbseq-nr_604)_[196390,202831]   LTR/Gypsy           (4777)   1665     141  64008  
   416   15.1  1.4  0.0  scaffold207|size234463      7832    7904  (225803) C scaffold9|size952703_(dbseq-nr_94)_[505032,511221]      LTR                 (5737)    453     380  64009 *
   428    7.3  0.3  0.0  scaffold207|size234463      7844    7911  (225796) + scaffold61|size850897_(dbseq-nr_469)_[557107,562633]    LTR/Gypsy             5048   5100   (427)  64010  
  5583    9.2  0.0  0.9  scaffold207|size234463      9223    9993  (223714) + rnd-1_family-402                                        DNA/PiggyBac             1    764     (0)  64011  
   457   10.7  2.6  2.6  scaffold207|size234463      9935   10011  (223696) C rnd-1_family-427                                        DNA/PiggyBac         (723)    648     572  64012 *
   262   25.3  2.9  3.9  scaffold207|size234463      9965   10067  (223640) + rnd-1_family-506                                        DNA/PiggyBac            89    190   (435)  64013 *
  3530    9.6  0.0  0.2  scaffold207|size234463     11401   11882  (221825) C rnd-1_family-337                                        LTR/ERVK             (625)    481       1  64014  
    15   13.3  3.0  0.0  scaffold207|size234463     12485   12517  (221190) + (GTGAT)n                                                Simple_repeat            1     34     (0)  64015  
   809   32.3  5.1  3.0  scaffold207|size234463     22062   22648  (211059) + rnd-5_family-2756                                       LTR/Gypsy              178    776   (152)  64016  
   365   30.1 10.8  5.8  scaffold207|size234463     22674   22856  (210851) C scaffold170|size558746_(dbseq-nr_246)_[277812,288266]   LTR/Gypsy           (6927)   3528    3094  64017  
   470   28.6  5.2  3.5  scaffold207|size234463     22857   23106  (210601) + rnd-5_family-93                                         Unknown                510    763  (2651)  64018  
   365   30.1 10.8  5.8  scaffold207|size234463     23107   23117  (210590) C scaffold170|size558746_(dbseq-nr_246)_[277812,288266]   LTR/Gypsy           (6927)   3093    3064  64017  
  6589    2.6  0.0  0.6  scaffold207|size234463     23697   24480  (209227) C scaffold3|size1191850_(dbseq-nr_493)_[349346,364513]    LTR/Copia           (6153)   9015    8237  64019  
   370   16.9  0.0  0.0  scaffold207|size234463     24481   24545  (209162) + scaffold3|size1191850_(dbseq-nr_493)_[349346,364513]    LTR/Copia             8979   9043  (6125)  64020 *
  1371   14.3  0.4  0.9  scaffold207|size234463     24531   24755  (208952) + scaffold5|size2025720_(dbseq-nr_679)_[1273151,1286701]  LTR/Gypsy              571    794 (12757)  64021  
   797   17.6  0.6  3.9  scaffold207|size234463     24721   24880  (208827) C scaffold3|size1191850_(dbseq-nr_493)_[349346,364513]    LTR/Copia           (6362)   8806    8652  64022 *
   238   18.5  5.6  0.0  scaffold207|size234463     24836   24889  (208818) C rnd-1_family-246                                        Unknown              (582)     61       5  64023 *
   948   16.6  0.0  1.7  scaffold207|size234463     24874   25057  (208650) + scaffold5|size2025720_(dbseq-nr_679)_[1273151,1286701]  LTR/Gypsy              692    872 (12679)  64024  
   234   25.6  9.3  8.1  scaffold207|size234463     25057   25239  (208468) C rnd-1_family-219                                        Unknown              (220)    210      26  64025 *
   426   23.4  2.6  6.7  scaffold207|size234463     25110   25265  (208442) C scaffold3|size1191850_(dbseq-nr_493)_[349346,364513]    LTR/Copia           (6672)   8496    8347  64022 *
   614   19.8  2.4  3.0  scaffold207|size234463     25252   25418  (208289) C rnd-1_family-219                                        Unknown              (239)    191      26  64026 *
   831   22.6  1.6  4.6  scaffold207|size234463     25286   25531  (208176) C scaffold3|size1191850_(dbseq-nr_493)_[349346,364513]    LTR/Copia           (6672)   8496    8258  64027  
  5529    5.5  4.8  3.0  scaffold207|size234463     25534   26340  (207367) + rnd-1_family-42                                         Unknown                572   1513   (269)  64028  
  1642   10.5  0.0  0.0  scaffold207|size234463     26341   26587  (207120) + scaffold5|size2025720_(dbseq-nr_679)_[1273151,1286701]  LTR/Gypsy             7254   7500  (6051)  64029  
   542   32.7  8.0  2.7  scaffold207|size234463     26603   26954  (206753) + scaffold139|size314342_(dbseq-nr_241)_[199055,204545]   LTR/Copia             2306   2675  (2816)  64030  
   411   29.6  4.6  0.6  scaffold207|size234463     27207   27359  (206348) C rnd-1_family-536                                        Unknown              (147)    210      52  64031  
   369   33.3  3.5  0.6  scaffold207|size234463     27360   27378  (206329) + rnd-1_family-649                                        Unknown                149    325    (42)  64032  
  4333   12.3  0.7  2.4  scaffold207|size234463     27738   28428  (205279) C genome_8_10042                                          DNA                    (0)    680       1  64033  
   346   13.5  0.0  0.0  scaffold207|size234463     28383   28434  (205273) + genome_9_61660-9]2                                      Unspecified            543    594     (0)  64034 *
  4338   11.9  6.3  2.2  scaffold207|size234463     28518   29249  (204458) + genome_5_12790                                          DNA                      1    761   (808)  64035  
  2019   16.7  3.0  2.0  scaffold207|size234463     29565   29962  (203745) + genome_5_12790                                          DNA                   1168   1569     (0)  64036  
    14    9.3  0.0  0.0  scaffold207|size234463     33502   33524  (200183) + (CAT)n                                                  Simple_repeat            1     23     (0)  64037  
    13   15.5  0.0  3.3  scaffold207|size234463     34421   34451  (199256) + (TTG)n                                                  Simple_repeat            1     30     (0)  64038  
    30   18.6  0.0  2.9  scaffold207|size234463     34911   34981  (198726) + (GTTGTT)n                                               Simple_repeat            1     69     (0)  64039  
    20    9.8  0.0  0.0  scaffold207|size234463     35607   35639  (198068) + (TTCC)n                                                 Simple_repeat            1     33     (0)  64040  
    16   11.1  0.0  3.3  scaffold207|size234463     36431   36480  (197227) + (TTG)n                                                  Simple_repeat            1     48     (0)  64041  
   269   29.8  5.2  6.5  scaffold207|size234463     47336   47671  (186036) + scaffold179|size420366_(dbseq-nr_409)_[298021,303838]   LTR/Copia             5702   5794    (24)  64042  
   681   34.1  7.6  5.1  scaffold207|size234463     47820   48583  (185124) + scaffold179|size420366_(dbseq-nr_409)_[298021,303838]   LTR/Copia              653   1434  (4384)  64043  
  3885    2.7  0.4  0.5  scaffold207|size234463     48929   49388  (184319) + scaffold416|size86721_(dbseq-nr_684)_[58020,64438]      LTR/Gypsy             5981   6419     (0)  64044  
 11206    5.5  0.4  0.7  scaffold207|size234463     49389   50747  (182960) + scaffold14|size2522936_(dbseq-nr_238)_[1322522,1328710] LTR                   4836   6189     (0)  64045  
  2479   13.9  2.9  0.5  scaffold207|size234463     51837   52256  (181451) + rnd-5_family-1486                                       DNA/Ginger             707   1136     (0)  64046  
   671   30.0  2.9  0.8  scaffold207|size234463     52380   52624  (181083) C rnd-1_family-600                                        Unknown              (309)    492     243  64047  
  1317   15.8  1.4  8.7  scaffold207|size234463     53133   53429  (180278) C genome_2_15377                                          DNA                  (342)    277       1  64048  
  1106   25.2  0.9  1.2  scaffold207|size234463     61664   61996  (171711) C rnd-5_family-176                                        Unknown              (851)   2515    2184  64049  
  2209    7.8  0.3  0.7  scaffold207|size234463     62128   62411  (171296) + rnd-1_family-1026                                       Unknown                  2    284     (0)  64050  
   796   33.7  4.1  1.9  scaffold207|size234463     64613   65275  (168432) + scaffold312|size187761_(dbseq-nr_665)_[118269,124269]   LTR/Gypsy             2154   2830  (3171)  64051  
   609   25.8  5.6  1.1  scaffold207|size234463     65340   65590  (168117) + rnd-5_family-2756                                       LTR/Gypsy               41    302   (626)  64052  
  1487   17.8  1.2 10.2  scaffold207|size234463     65594   65999  (167708) + scaffold133|size826974_(dbseq-nr_519)_[800995,807399]   LTR/Gypsy             6033   6405     (0)  64053  
   578   29.6  0.0  0.0  scaffold207|size234463     66002   66160  (167547) + scaffold312|size187761_(dbseq-nr_665)_[118269,124269]   LTR/Gypsy             3904   4062  (1939)  64051 *
  2770    9.3  1.5  1.7  scaffold207|size234463     66158   66573  (167134) + rnd-1_family-774                                        Unknown                  1    407     (6)  64054  
 56320    2.9  0.1  0.3  scaffold207|size234463     66574   73025  (160682) C scaffold64|size1002091_(dbseq-nr_604)_[196390,202831]   LTR/Gypsy              (0)   6442       1  64055  
   440   13.4  0.0  0.0  scaffold207|size234463     73036   73102  (160605) + rnd-1_family-791                                        Unknown                125    191   (220)  64054  
   340   25.9  1.0  6.4  scaffold207|size234463     73109   73207  (160500) C scaffold279|size142637_(dbseq-nr_144)_[27938,33920]     LTR/Gypsy           (2557)   3426    3333  64056  
  6549    7.3  2.8  4.3  scaffold207|size234463     73229   74238  (159469) + rnd-5_family-1141                                       Unknown                  5    999     (0)  64057  
   559    9.6  0.0  1.2  scaffold207|size234463     74178   74261  (159446) C rnd-5_family-1961                                       Unknown             (1238)     84       2  64058 *
   275   19.7  1.4  2.8  scaffold207|size234463     74250   74322  (159385) + rnd-5_family-1141                                       Unknown                853    924    (75)  64059 *
   521    4.5  0.0  0.0  scaffold207|size234463     74264   74330  (159377) C rnd-1_family-1277                                       Unknown                (0)    162      96  64060 *
   645   16.0  6.8  1.9  scaffold207|size234463     74317   74463  (159244) + scaffold148|size484791_(dbseq-nr_708)_[116097,122237]   LTR                   5663   5816   (325)  64061 *
  3047   10.6  3.1  0.4  scaffold207|size234463     74338   74792  (158915) + scaffold75|size1059443_(dbseq-nr_397)_[263011,269128]   LTR/Gypsy             5652   6118     (0)  64062  
   460   20.4  0.0  0.0  scaffold207|size234463     74793   74877  (158830) C rnd-1_family-1277                                       Unknown               (70)     92       8  64063  
 44983    7.3  0.3  0.3  scaffold207|size234463     74878   80831  (152876) + scaffold119|size395038_(dbseq-nr_535)_[111353,117304]   LTR/Copia                1   5952     (0)  64064  
   412   20.4  0.0  0.0  scaffold207|size234463     80918   81005  (152702) + rnd-1_family-996                                        Unknown                 44    131     (0)  64065  
   683   16.0  0.0  0.9  scaffold207|size234463     81035   81141  (152566) + rnd-1_family-775                                        Unknown                  1    106     (0)  64066  
   892   15.4  5.4  1.6  scaffold207|size234463     81155   81339  (152368) + rnd-4_family-2565                                       Unknown                  1    192     (0)  64067  
  1158   22.7  0.7  2.4  scaffold207|size234463     81362   81654  (152053) + scaffold312|size187761_(dbseq-nr_665)_[118269,124269]   LTR/Gypsy              518    805   (123)  64068  
   246   29.1  6.8  8.3  scaffold207|size234463     81664   81884  (151823) C rnd-4_family-116                                        Unknown                (7)   2206    1989  64069  
    12    9.8  0.0  0.0  scaffold207|size234463     81891   81912  (151795) + (CTTA)n                                                 Simple_repeat            1     22     (0)  64070  
  3415    8.5  0.0  2.2  scaffold207|size234463     81939   82409  (151298) + rnd-1_family-1045                                       Unknown                  1    461   (186)  64071  
  1495   14.3  0.8  0.4  scaffold207|size234463     82445   82683  (151024) C genome_3_13960                                          DNA                   (40)    240       1  64072  
  1366    9.7  0.5  0.0  scaffold207|size234463     82684   82878  (150829) + rnd-1_family-1045                                       Unknown                452    647     (0)  64071  
   949    9.7 11.5  1.7  scaffold207|size234463     82883   83039  (150668) C rnd-5_family-2187                                       Unknown                (0)    172       1  64073  
  2784    8.1  0.8  0.4  scaffold207|size234463     83042   83582  (150125) + rnd-1_family-1169                                       Unknown                  1    377     (0)  64074  
  2947    7.8  2.9  1.2  scaffold207|size234463     83583   83597  (150110) + rnd-1_family-650                                        Unknown                  3     17   (408)  64074  
  2614    2.1  3.1  1.4  scaffold207|size234463     83598   86591  (147116) + (GA)n                                                   Simple_repeat            1   3047     (0)  64075  
  2947    7.8  2.9  1.2  scaffold207|size234463     86592   86991  (146716) + rnd-1_family-650                                        Unknown                 18    424     (1)  64074  
   886   15.1  0.7  0.0  scaffold207|size234463     87029   87180  (146527) + rnd-5_family-2373                                       Unknown                 14    166     (1)  64076 *
  2048   31.9  3.3  0.7  scaffold207|size234463     87176   88201  (145506) + scaffold312|size187761_(dbseq-nr_665)_[118269,124269]   LTR/Gypsy             4398   5398   (603)  64068  
   278   21.6  2.6  4.0  scaffold207|size234463     88204   88280  (145427) + rnd-5_family-3648                                       Unknown                  5     80    (64)  64077 *
   767   30.8  7.0  5.0  scaffold207|size234463     88279   88911  (144796) C rnd-5_family-176                                        Unknown             (2700)    666      22  64078  
   496   13.2  0.0  0.0  scaffold207|size234463     88890   88965  (144742) + genome_7_4584                                           DNA                    330    405    (15)  64079 *
   315   15.5  8.3  6.8  scaffold207|size234463     89004   89148  (144559) + rnd-1_family-189                                        Unknown                  5    151   (983)  64080 *
  1756   21.9  2.9  5.2  scaffold207|size234463     89025   89985  (143722) C rnd-1_family-215                                        Unknown                (0)    896       1  64081  
  4218   22.8  2.0  2.0  scaffold207|size234463     90514   91764  (141943) + rnd-1_family-280                                        Unknown                120   1370     (5)  64082  
    13   18.4  7.0  0.0  scaffold207|size234463     91794   91836  (141871) + G-rich                                                  Low_complexity           1     46     (0)  64083  
   582   19.1  0.0  0.0  scaffold207|size234463     92019   92128  (141579) C rnd-1_family-172                                        Unknown               (44)    169      60  64084 *
  1430    3.5  0.0  0.0  scaffold207|size234463     92121   92293  (141414) C rnd-1_family-1248                                       Unknown                (0)    173       1  64085  
 14507    3.3  0.3  0.8  scaffold207|size234463     92330   94057  (139650) + rnd-1_family-202                                        Unknown                  1   1719     (0)  64086  
  8443    1.4  0.0  0.0  scaffold207|size234463     93865   94809  (138898) C rnd-1_family-901                                        Unknown                (0)    973      29  64087 *
  1237   13.7  3.4  0.4  scaffold207|size234463     94807   94853  (138854) C rnd-1_family-84                                         Unknown                (0)    654     417  64088 *
  1479    4.4  0.0  0.6  scaffold207|size234463     94854   95037  (138670) + rnd-1_family-2                                          Unknown                  1    183  (2582)  64089  
   502   11.4  0.0  0.0  scaffold207|size234463     95038   95107  (138600) C genome_2_6197                                           DNA                  (194)    262     193  64090  
 13153    1.9  0.5  0.0  scaffold207|size234463     95108   96599  (137108) + rnd-1_family-2                                          Unknown                184   1682  (1083)  64089  
  1827   22.0  1.8  1.4  scaffold207|size234463     96600   96611  (137096) C genome_6_19263                                          LTR/Copia              (0)   1628    1581  64091  
  1835   18.3  0.3  0.9  scaffold207|size234463     96612   96947  (136760) + genome_7_97590-9]4                                      Unspecified              2    335   (888)  64092  
  1827   22.0  1.8  1.4  scaffold207|size234463     96948   97036  (136671) C genome_6_19263                                          LTR/Copia              (0)   1580    1190  64091 *
  5695    1.0  0.0  0.3  scaffold207|size234463     97034   97659  (136048) + rnd-1_family-2                                          Unknown               1680   2303   (462)  64093  
  2691   10.9  1.7  0.7  scaffold207|size234463     97658   98063  (135644) C genome_6_19263                                          LTR/Copia           (1218)    410       1  64094 *
   622   12.4  2.6  1.7  scaffold207|size234463     98064   98177  (135530) + rnd-1_family-1361                                       Unknown                 37    151     (6)  64095  
   405    6.4  0.0  0.0  scaffold207|size234463     98190   98236  (135471) + genome_10_6249                                          DNA                    255    301   (288)  64096  
   714    0.0  0.0  0.0  scaffold207|size234463     98237   98312  (135395) + rnd-1_family-2                                          Unknown               2312   2387   (378)  64097  
   399   22.6  0.0  0.0  scaffold207|size234463     98313   98396  (135311) + genome_10_6249                                          DNA                    228    311   (278)  64098  
   309   12.5  0.0  0.0  scaffold207|size234463     98375   98422  (135285) C rnd-1_family-938                                        Unknown               (30)     48       1  64099 *
  3414    1.1  0.5  0.3  scaffold207|size234463     98395   98773  (134934) + rnd-1_family-2                                          Unknown               2386   2765     (0)  64100  
   424    8.9  3.6  2.6  scaffold207|size234463     98721   98798  (134909) C rnd-1_family-83                                         Unknown              (819)     66       1  64101 *
   277    2.8  0.0  2.8  scaffold207|size234463     98773   98809  (134898) C rnd-1_family-901                                        Unknown              (937)     36       1  64102 *
  3336    2.8  0.0  0.8  scaffold207|size234463     98789   99184  (134523) C rnd-1_family-838                                        Unknown              (582)    393       1  64103  
  1356   12.1  6.9  0.4  scaffold207|size234463    101439  101670  (132037) + rnd-5_family-847                                        Unknown                364    610     (2)  64104  
    18   20.9  0.0  0.0  scaffold207|size234463    101713  101752  (131955) + (TCA)n                                                  Simple_repeat            1     40     (0)  64105  
  2179   24.0  5.4  5.3  scaffold207|size234463    102218  103028  (130679) C scaffold279|size142637_(dbseq-nr_144)_[27938,33920]     LTR/Gypsy             (69)   5914    5103  64106 *
  6717   17.0  2.7  1.8  scaffold207|size234463    102461  103788  (129919) + scaffold312|size187761_(dbseq-nr_665)_[13588,18807]     LTR                    264   1603  (3617)  64107  
   748   17.9  3.2  6.1  scaffold207|size234463    103902  104086  (129621) + scaffold312|size187761_(dbseq-nr_665)_[13588,18807]     LTR                   1658   1837  (3383)  64107  
   267   26.4  0.0  0.0  scaffold207|size234463    104061  104132  (129575) + scaffold312|size187761_(dbseq-nr_665)_[13588,18807]     LTR                   1766   1837  (3383)  64107 *
  2862   19.8  6.3  2.5  scaffold207|size234463    104106  104846  (128861) + scaffold312|size187761_(dbseq-nr_665)_[13588,18807]     LTR                   1765   2533  (2687)  64107  
  1383   21.4  5.0  3.7  scaffold207|size234463    104899  105301  (128406) + scaffold312|size187761_(dbseq-nr_665)_[13588,18807]     LTR                   2538   2945  (2275)  64107  
  1072   23.6  0.4  2.7  scaffold207|size234463    105473  105738  (127969) + scaffold312|size187761_(dbseq-nr_665)_[13588,18807]     LTR                   3036   3295  (1925)  64107  
  1119   15.9  1.1 13.8  scaffold207|size234463    105779  106176  (127531) + scaffold312|size187761_(dbseq-nr_665)_[13588,18807]     LTR                   3285   3838  (1382)  64107  
   587   28.4  9.5 10.0  scaffold207|size234463    106427  106950  (126757) + scaffold312|size187761_(dbseq-nr_665)_[13588,18807]     LTR                   3985   4506   (714)  64107  
   949   24.8  8.0  3.7  scaffold207|size234463    107283  107672  (126035) C scaffold279|size142637_(dbseq-nr_144)_[27938,33920]     LTR/Gypsy              (8)   5975    5570  64108  
  1608   17.4  1.2 10.3  scaffold207|size234463    111117  111527  (122180) C scaffold133|size826974_(dbseq-nr_519)_[800995,807399]   LTR/Gypsy              (0)   6405    6029  64109  
   286   19.3  0.0  0.0  scaffold207|size234463    111757  111813  (121894) C rnd-1_family-815                                        Unknown              (901)    344     288  64110 *
  1106   17.8  7.2  9.3  scaffold207|size234463    111804  112251  (121456) + scaffold23|size1082546_(dbseq-nr_250)_[241298,247784]   LTR/Gypsy             6072   6487     (0)  64111  
    43    5.6  0.0  1.8  scaffold207|size234463    114513  114570  (119137) + (GGCAGGAGCT)n                                           Simple_repeat            1     57     (0)  64112  
    15   13.6  4.5  4.5  scaffold207|size234463    123520  123563  (110144) + (TTG)n                                                  Simple_repeat            1     44     (0)  64113  
   263   14.9  2.1  0.0  scaffold207|size234463    124922  124968  (108739) + rnd-1_family-872                                        Unknown                 49     96     (0)  64114  
  5991    5.8  2.3  0.9  scaffold207|size234463    130419  131578  (102129) C rnd-5_family-579                                        Unknown             (1388)   2468    1293  64115 *
  6135    9.6  0.0  0.1  scaffold207|size234463    131500  132379  (101328) + rnd-1_family-970                                        Unknown                  1    879     (0)  64116  
  3638    7.8  0.0  0.4  scaffold207|size234463    132371  132860  (100847) + rnd-1_family-976                                        Unknown                  1    488     (0)  64117 *
    16   10.7  0.0  3.2  scaffold207|size234463    136764  136795   (96912) + (ATGGT)n                                                Simple_repeat            1     31     (0)  64118  
  1883   13.2  0.3  0.7  scaffold207|size234463    138989  139293   (94414) + genome_10_17896                                         DNA                      1    304  (1416)  64119  
   810    2.7  3.6  0.0  scaffold207|size234463    139319  139428   (94279) + genome_10_15038                                         DNA                    362    475  (1052)  64120  
  2004    5.0  0.4  0.0  scaffold207|size234463    139429  139669   (94038) + genome_10_17896                                         DNA                    732    973   (747)  64121  
   234   25.2  0.0  9.2  scaffold207|size234463    139713  139795   (93912) + genome_10_18904                                         DNA                    646    721   (603)  64122 *
  2924    8.4 12.4  1.1  scaffold207|size234463    139728  140201   (93506) C genome_7_97590-9]4                                      Unspecified          (695)    528       1  64123  
  1611    7.7  0.5  0.9  scaffold207|size234463    140215  140437   (93270) + genome_10_17896                                         DNA                   1499   1720     (0)  64124  
    13    0.0  5.0  0.0  scaffold207|size234463    145216  145235   (88472) + (ATA)n                                                  Simple_repeat            1     21     (0)  64125  
   420   13.1  0.0  2.9  scaffold207|size234463    145391  145461   (88246) + rnd-1_family-1057                                       Unknown                 53    121    (74)  64126  
 12318   18.9  1.8  2.4  scaffold207|size234463    147326  149946   (83761) C rnd-5_family-2383                                       Unknown                (0)   5491    2886  64127  
  1725   18.9  0.8  0.6  scaffold207|size234463    149958  150313   (83394) C rnd-5_family-2383                                       Unknown             (2669)   2822    2466  64127  
 12022   18.3  3.6  2.1  scaffold207|size234463    151330  153946   (79761) C rnd-5_family-2383                                       Unknown             (3022)   2469       3  64127  
    13   11.1  0.0  6.5  scaffold207|size234463    156320  156352   (77355) + (ATGGT)n                                                Simple_repeat            1     31     (0)  64128  
  4791    2.5  7.8  0.0  scaffold207|size234463    156732  157281   (76426) C genome_5_2387                                           DNA                    (0)    631      39  64129  
    49    5.1  0.0  1.6  scaffold207|size234463    157282  157344   (76363) + (CGTCAGTTGT)n                                           Simple_repeat            1     62     (0)  64130  
   369    2.4  0.0  0.0  scaffold207|size234463    157345  157381   (76326) C genome_5_2387                                           DNA                  (593)     38       2  64129  
  4222    1.3  0.2  0.0  scaffold207|size234463    157382  157845   (75862) C genome_6_4705                                           DNA                    (3)    465       1  64131  
  8083    1.8  5.4  0.0  scaffold207|size234463    157857  159132   (74575) + rnd-1_family-838                                        Unknown                  1    975     (0)  64132 *
 14310    3.5  0.6  0.6  scaffold207|size234463    158940  160659   (73048) C rnd-1_family-202                                        Unknown                (0)   1719       1  64133  
  1412    3.5  0.0  0.0  scaffold207|size234463    160696  160867   (72840) + rnd-1_family-1248                                       Unknown                  1    172     (1)  64134 *
  2099    9.5  0.3  0.0  scaffold207|size234463    160863  161145   (72562) C genome_7_8590                                           DNA                    (5)    426     143  64135  
   241   10.3 19.5  2.8  scaffold207|size234463    161520  161576   (72131) + rnd-1_family-748                                        Unknown                104    163    (95)  64136  
   921   16.2  6.5  3.5  scaffold207|size234463    161887  162173   (71534) C scaffold106|size273814_(dbseq-nr_642)_[52563,59017]     LTR/Gypsy           (6039)    416     216  64137  
   260   16.7  0.0  0.0  scaffold207|size234463    162160  162207   (71500) C rnd-1_family-928                                        Unknown               (36)     51       4  64138 *
  1873   16.0  5.0  7.2  scaffold207|size234463    162227  162710   (70997) C genome_11_13808                                         LTR/ERV1               (0)    668     195  64139  
  2042    9.3  1.9 12.5  scaffold207|size234463    162711  162758   (70949) + genome_1_17335                                          DNA                      1    427   (376)  64140  
  3174    9.9  1.4  0.0  scaffold207|size234463    162765  163208   (70499) C scaffold170|size558746_(dbseq-nr_246)_[277812,288266]   LTR/Gypsy           (5825)   4630    4181  64141  
  1234    7.4  0.0  0.6  scaffold207|size234463    163189  163352   (70355) + rnd-1_family-579                                        Unknown                  1    163     (0)  64142 *
  3035    4.5  0.3  0.5  scaffold207|size234463    163207  163582   (70125) C rnd-1_family-475                                        Unknown                (2)    375       1  64143 *
 91275    1.3  1.2  0.2  scaffold207|size234463    163400  174559   (59148) C rnd-5_family-1738                                       LINE/R1             (1129)  15160       1  64144  
    18   22.8  0.0  0.0  scaffold207|size234463    174560  174601   (59106) + (TCA)n                                                  Simple_repeat            1     42     (0)  64145  
  9506    0.9  2.1  0.0  scaffold207|size234463    174602  175681   (58026) C rnd-5_family-1738                                       LINE/R1            (11324)   4965    3863  64144 *
 28039    0.9  0.8  0.0  scaffold207|size234463    175669  178748   (54959) C rnd-5_family-1738                                       LINE/R1            (12623)   3666     562  64144  
  3377    3.3  5.2  0.9  scaffold207|size234463    178384  178806   (54901) + rnd-1_family-442                                        Unknown                  1    441     (0)  64146 *
  3282    1.6  0.3  0.5  scaffold207|size234463    179269  179645   (54062) C rnd-5_family-1738                                       LINE/R1            (15728)    561     186  64144  
  2074    5.7  0.4  1.5  scaffold207|size234463    180143  180411   (53296) + rnd-1_family-165                                        LTR/Gypsy              349    614     (0)  64147  
  1305   13.4  0.4  5.0  scaffold207|size234463    180412  180589   (53118) C scaffold170|size558746_(dbseq-nr_246)_[277812,288266]   LTR/Gypsy           (8605)   1850    1683  64148  
  1144   15.5  0.0  1.6  scaffold207|size234463    180620  180816   (52891) C rnd-1_family-99                                         Unknown                (1)    194       1  64149  
   296   23.9  4.1  7.0  scaffold207|size234463    180769  180983   (52724) + rnd-1_family-58                                         Unknown                297    659     (7)  64150 *
   962   12.2 10.9  1.4  scaffold207|size234463    180994  181190   (52517) + rnd-1_family-156                                        Unknown                  3    195   (765)  64151  
  1467   22.3  2.2  5.0  scaffold207|size234463    181209  181618   (52089) + genome_2_12470                                          DNA                     45    443    (15)  64152  
   246   17.2  0.0 11.9  scaffold207|size234463    181647  181712   (51995) + rnd-1_family-339                                        Unknown                648    706    (18)  64153  
   345   17.8  2.7  0.0  scaffold207|size234463    181715  181787   (51920) C genome_10_6249                                          DNA                  (196)    393     319  64154  
   247   28.6  2.4  1.2  scaffold207|size234463    181727  181811   (51896) C rnd-1_family-58                                         Unknown              (284)    382     297  64155 *
  1051   14.4  2.1 14.3  scaffold207|size234463    181789  182031   (51676) + rnd-1_family-233                                        Unknown                  1    217     (1)  64156  
   324   16.4  1.8  0.0  scaffold207|size234463    182015  182069   (51638) C genome_10_6249                                          DNA                  (278)    311     256  64154 *
  1607    4.1  5.8  1.3  scaffold207|size234463    182160  182382   (51325) + genome_3_960                                            DNA                      9    241   (261)  64157  
  1756    8.2 18.6  0.5  scaffold207|size234463    182384  182700   (51007) + rnd-1_family-135                                        Unknown                182    555   (464)  64158  
 12913    6.2  2.6  0.7  scaffold207|size234463    182708  185667   (48040) C scaffold64|size1002091_(dbseq-nr_604)_[196390,202831]   LTR/Gypsy           (4663)   1779       1  64159  
   608   30.1 18.4  2.0  scaffold207|size234463    186065  186821   (46886) C scaffold120|size367158_(dbseq-nr_157)_[43210,49757]     LTR/Gypsy           (4497)   2044    1181  64160  
   289   26.4  6.9  3.7  scaffold207|size234463    187845  187974   (45733) C rnd-4_family-32                                         Unknown              (281)    173      40  64161  
   512   21.1 11.0  1.1  scaffold207|size234463    188244  188406   (45301) C rnd-5_family-560                                        Unknown              (400)    196      18  64162  
  2462   14.7  0.5  0.0  scaffold207|size234463    188443  188830   (44877) + genome_3_19411                                          DNA                      3    392     (0)  64163  
   510   28.2  2.0  5.5  scaffold207|size234463    189083  189375   (44332) + genome_7_155710-9]4                                     Unspecified            312    722   (233)  64164  
 12686    7.4  0.5  0.6  scaffold207|size234463    189742  192107   (41600) C rnd-1_family-298                                        Unknown                (0)   3062     887  64165  
  1768   14.8 10.6  0.0  scaffold207|size234463    192129  192459   (41248) + rnd-5_family-211                                        Unknown                  1    366   (249)  64166  
   873    5.3  0.0  0.0  scaffold207|size234463    192466  192578   (41129) C rnd-1_family-226                                        Unknown               (19)   2471    2359  64167  
   227   30.8 11.9  1.0  scaffold207|size234463    192476  192652   (41055) + rnd-1_family-669                                        Unknown                130    325  (1096)  64168 *
   230   25.7  0.0  2.7  scaffold207|size234463    192596  192671   (41036) C rnd-1_family-226                                        Unknown               (22)   2468    2395  64169  
 11219    8.6  1.6  2.2  scaffold207|size234463    192703  195127   (38580) C rnd-1_family-226                                        Unknown                (4)   2486       1  64170  
  9812    9.2  0.1  0.3  scaffold207|size234463    194380  195728   (37979) + rnd-1_family-385                                        Unknown                 17   1362    (45)  64171 *
  4248    5.4  1.2  0.2  scaffold207|size234463    195729  196247   (37460) C genome_12_13613                                         DNA                    (0)    524       1  64172  
   342    8.2  0.0  0.0  scaffold207|size234463    196248  196296   (37411) + rnd-1_family-565                                        Unknown                296    344     (0)  64173  
   369   17.5  8.2  0.9  scaffold207|size234463    198344  198441   (35266) + genome_9_8046                                           DNA                      1    105   (629)  64174  
   363   16.7  0.0  2.6  scaffold207|size234463    198442  198521   (35186) C genome_12_752                                           DNA                   (65)    803     726  64175 *
   918   28.1  2.7  4.5  scaffold207|size234463    198487  199012   (34695) + rnd-1_family-363                                        Unknown                 12    528    (39)  64176 *
  2185   15.7  8.3  2.1  scaffold207|size234463    198988  199435   (34272) C rnd-1_family-352                                        Unknown               (19)    483       9  64177  
 38096    0.7  0.4  0.3  scaffold207|size234463    199646  203847   (29860) + scaffold11|size2099203_(dbseq-nr_337)_[1432380,1438715] LTR/Gypsy                1   4205  (2131)  64178  
   247   12.9  5.1 27.8  scaffold207|size234463    203885  204002   (29705) + genome_9_8046                                           DNA                    638    734     (0)  64179  
  2298   14.7 11.2  2.1  scaffold207|size234463    204313  204757   (28950) C genome_1_18143                                          DNA                    (4)    485       1  64180  
    28    3.3  0.0  0.0  scaffold207|size234463    204905  204935   (28772) + (AACG)n                                                 Simple_repeat            1     31     (0)  64181  
    15   18.1  0.0  0.0  scaffold207|size234463    204936  204967   (28740) + A-rich                                                  Low_complexity           1     32     (0)  64182  
  3038   13.2  0.8  1.7  scaffold207|size234463    204999  205475   (28232) + genome_2_13625                                          DNA                     33    505     (0)  64183  
   372   28.4  8.0  5.3  scaffold207|size234463    206375  206775   (26932) C rnd-1_family-818                                        Unknown               (15)    422      12  64184  
  1252   14.6 11.2  0.4  scaffold207|size234463    208360  208599   (25108) C genome_1_8676                                           DNA                    (0)    267       2  64185  
  2329   12.0  7.8  1.4  scaffold207|size234463    209933  210329   (23378) + genome_11_16053                                         DNA                      3    424     (0)  64186  
   227   13.2  0.0  2.6  scaffold207|size234463    210528  210566   (23141) + scaffold268|size245569_(dbseq-nr_108)_[63860,70236]     LTR/Gypsy                5     42  (6335)  64187 *
   256   12.5  6.2  0.0  scaffold207|size234463    210533  210580   (23127) C rnd-4_family-406                                        Unknown                (0)    114      64  64188  
    12   20.0  0.0  2.9  scaffold207|size234463    214747  214782   (18925) + (CCGCCA)n                                               Simple_repeat            1     35     (0)  64189  
   227    7.1  0.0  0.0  scaffold207|size234463    219560  219587   (14120) C rnd-1_family-477                                        Unknown              (289)     61      34  64190  
  2273   16.2  0.5  0.5  scaffold207|size234463    219845  220247   (13460) C rnd-5_family-7358                                       Unknown             (2848)    893     491  64191  
  2824   13.8  5.4  0.4  scaffold207|size234463    220250  220730   (12977) + genome_2_13625                                          DNA                      1    505     (0)  64192  
   463   22.3  2.0  6.1  scaffold207|size234463    220774  220926   (12781) C rnd-5_family-7358                                       Unknown             (3594)    147       1  64191  
  1064   15.8  9.9  3.8  scaffold207|size234463    221033  221255   (12452) + rnd-5_family-1377                                       LTR                    336    571  (4087)  64193  
  1103   22.3  5.3  4.0  scaffold207|size234463    221398  221856   (11851) + scaffold174|size478105_(dbseq-nr_126)_[352692,359006]   LTR/Gypsy                1    480  (5835)  64194  
   461   22.9  2.1  0.7  scaffold207|size234463    221879  222019   (11688) C rnd-1_family-289                                        Unknown             (2020)   1474    1332  64195  
  2144   24.7  1.9  1.9  scaffold207|size234463    222028  222593   (11114) C rnd-1_family-289                                        Unknown             (2840)    654      89  64195  
   407   30.8  1.2 11.0  scaffold207|size234463    223149  223230   (10477) C rnd-5_family-1738                                       LINE/R1            (15758)    531     480  64196  
  2032   18.5  1.3  2.5  scaffold207|size234463    223231  223679   (10028) C rnd-4_family-807                                        LTR/Gypsy              (1)    614     171  64197  
   300   26.0  2.9  0.0  scaffold207|size234463    223742  223845    (9862) C rnd-1_family-908                                        Unknown              (310)    217     111  64198  
 15086   12.7  2.3  0.8  scaffold207|size234463    223846  226197    (7510) C scaffold119|size395038_(dbseq-nr_535)_[319679,324762]   LTR/Copia              (0)   5084    2699  64199  
 42421    8.6  1.7  0.5  scaffold207|size234463    226198  232619    (1088) C scaffold52|size687078_(dbseq-nr_635)_[61213,67634]      LTR/Gypsy              (0)   6475       1  64200  
  6970   13.4  5.3  0.3  scaffold207|size234463    232620  233707       (0) C scaffold119|size395038_(dbseq-nr_535)_[319679,324762]   LTR/Copia           (2396)   2688    1545  64199  
   495   29.6  5.5  6.1  scaffold208|size262725      1623    1968  (261066) + rnd-1_family-444                                        Unknown                 22    365   (536)  64201  
   432   26.9 13.4  1.8  scaffold208|size262725      2089    2387  (260647) + rnd-1_family-444                                        Unknown                561    893     (8)  64201  
   255   26.5 11.0  5.6  scaffold208|size262725      3661    3796  (259238) C scaffold170|size558746_(dbseq-nr_246)_[277812,288266]   LTR/Gypsy           (5829)   4626    4484  64202 *
  1343   19.2 12.9  2.8  scaffold208|size262725      3735    4060  (258974) + rnd-5_family-2623                                       Unknown                  1    358     (0)  64203  
  1070   18.9  1.5  5.4  scaffold208|size262725      4088    4356  (258678) + rnd-1_family-365                                        Unknown                 23    281     (0)  64204  
   963   16.2  4.1  4.5  scaffold208|size262725      4153    4397  (258637) C rnd-1_family-373                                        Unknown                (0)    245       2  64205 *
   775   27.4  8.6  2.5  scaffold208|size262725      4390    4774  (258260) C scaffold170|size558746_(dbseq-nr_246)_[277812,288266]   LTR/Gypsy           (7150)   3305    2898  64202 *
   276   31.2  7.8  2.3  scaffold208|size262725      4752    4918  (258116) C rnd-4_family-98                                         DNA/hAT-Tag1        (3780)   1455    1280  64206 *
   332   28.2  7.7  3.4  scaffold208|size262725      4785    4927  (258107) C scaffold170|size558746_(dbseq-nr_246)_[277812,288266]   LTR/Gypsy           (7855)   2600    2452  64202  
   282   21.1  1.0  3.1  scaffold208|size262725      4867    4964  (258070) + rnd-5_family-93                                         Unknown                571    666  (2748)  64207 *
   646   27.9 13.5  4.0  scaffold208|size262725      4971    5520  (257514) C scaffold170|size558746_(dbseq-nr_246)_[277812,288266]   LTR/Gypsy           (7729)   2726    2153  64202 *
  1853   15.7  2.8  6.2  scaffold208|size262725      5427    5861  (257173) + rnd-5_family-1816                                       Unknown                217    637    (82)  64208  
   508   28.2  3.2  6.3  scaffold208|size262725      5782    6091  (256943) C scaffold170|size558746_(dbseq-nr_246)_[277812,288266]   LTR/Gypsy           (8441)   2014    1714  64202 *
    15   22.6  1.6  6.6  scaffold208|size262725      6744    6807  (256227) + (TGTTGA)n                                               Simple_repeat            1     61     (0)  64209  
   400   15.9  0.0  0.0  scaffold208|size262725      6808    6876  (256158) C rnd-1_family-1133                                       Unknown                (1)     69       1  64210  
  2346   11.6  1.8  0.6  scaffold208|size262725      7564    7893  (255141) + genome_1_1202                                           DNA                      1    334     (0)  64211  
  1529   19.2  2.2  0.3  scaffold208|size262725      8396    8709  (254325) C genome_3_13440                                          DNA                    (0)    322       3  64212  
  2893    1.5  0.3  0.0  scaffold208|size262725      8871    9198  (253836) + rnd-1_family-127                                        Unknown                  1    329   (643)  64213  
  2670   11.0  0.5  0.8  scaffold208|size262725      9199    9591  (253443) + genome_3_19411                                          DNA                      1    392     (0)  64214  
  5556    1.9  0.3  0.8  scaffold208|size262725      9592   10229  (252805) + rnd-1_family-127                                        Unknown                326    960    (12)  64213  
    11   24.1  0.0  0.0  scaffold208|size262725     16888   16921  (246113) + (CATCGT)n                                               Simple_repeat            1     34     (0)  64215  
    27   14.4  0.0  0.0  scaffold208|size262725     17187   17233  (245801) + (TGC)n                                                  Simple_repeat            1     47     (0)  64216  
    17   21.0  2.0  2.0  scaffold208|size262725     17379   17436  (245598) + (GTATT)n                                                Simple_repeat            1     58     (0)  64217  
  1287   19.8 10.1  5.0  scaffold208|size262725     21523   21959  (241075) + genome_9_9153                                           DNA                      7    464     (0)  64218  
   225   25.9 20.3  2.1  scaffold208|size262725     21984   22224  (240810) + genome_3_19411                                          DNA                    100    383     (9)  64219  
  2655   13.1  0.5  1.0  scaffold208|size262725     24687   25101  (237933) C genome_9_4307                                           DNA                    (0)    431      19  64220  
    16    8.7  0.0  0.0  scaffold208|size262725     26381   26405  (236629) + (CGT)n                                                  Simple_repeat            1     25     (0)  64221  
   308   25.7  0.0  9.2  scaffold208|size262725     27364   27470  (235564) + rnd-5_family-1024                                       LTR                    475    572   (231)  64222  
   257   18.4  0.0  0.0  scaffold208|size262725     28162   28210  (234824) + rnd-1_family-1195                                       Unknown                103    151     (0)  64223  
   561   20.4  3.4 22.3  scaffold208|size262725     28215   28479  (234555) + rnd-5_family-1024                                       LTR                    571    794     (9)  64222  
    19   11.9  0.0 10.0  scaffold208|size262725     29146   29200  (233834) + A-rich                                                  Low_complexity           1     50     (0)  64224  
  6444    1.8  0.3  0.4  scaffold208|size262725     29611   30345  (232689) C genome_9_8046                                           DNA                    (0)    734       1  64225  
   534   12.6  5.4  7.9  scaffold208|size262725     31548   31676  (231358) C scaffold133|size826974_(dbseq-nr_519)_[800995,807399]   LTR/Gypsy              (0)   6405    6280  64226  
   250   14.9  2.1  0.0  scaffold208|size262725     31637   31683  (231351) + rnd-1_family-928                                        Unknown                  4     51    (36)  64227 *
   572    8.2  1.2  0.0  scaffold208|size262725     31677   31761  (231273) + rnd-1_family-928                                        Unknown                  1     86     (1)  64228  
   464   10.7  2.7  0.0  scaffold208|size262725     31822   31896  (231138) + rnd-1_family-1003                                       Unknown                273    349     (3)  64229  
 37956   11.3  2.9  0.4  scaffold208|size262725     31901   37502  (225532) C scaffold133|size826974_(dbseq-nr_519)_[800995,807399]   LTR/Gypsy            (178)   6227     489  64226  
  2616    7.7  2.9  0.8  scaffold208|size262725     37503   37882  (225152) + genome_3_19411                                          DNA                      3    390     (2)  64230  
  1539   20.4  6.6  7.2  scaffold208|size262725     37883   38422  (224612) + scaffold41|size688885_(dbseq-nr_738)_[243717,250168]    LTR/Gypsy             5916   6452     (0)  64231  
  2700   12.7 12.0  0.0  scaffold208|size262725     38888   39336  (223698) + genome_2_13625                                          DNA                      3    505     (0)  64232  
   554   27.1  0.6  3.0  scaffold208|size262725     40325   40495  (222539) C rnd-1_family-822                                        Unknown                (0)    167       1  64233  
   279   25.2  8.1  7.1  scaffold208|size262725     40604   40812  (222222) + rnd-1_family-811                                        Unknown                  2    212     (9)  64234  
    11   19.9  3.9  5.9  scaffold208|size262725     43502   43553  (219481) + (CACCAC)n                                               Simple_repeat            1     51     (0)  64235  
    12   22.1  0.0  0.0  scaffold208|size262725     45346   45377  (217657) + GA-rich                                                 Low_complexity           1     32     (0)  64236  
    15    4.8  0.0  0.0  scaffold208|size262725     45916   45937  (217097) + (AGG)n                                                  Simple_repeat            1     22     (0)  64237  
  2232    4.8  1.1  0.0  scaffold208|size262725     47772   48040  (214994) + genome_9_6702                                           DNA                      1    272   (422)  64238  
   784   16.4  1.0  4.9  scaffold208|size262725     48041   48232  (214802) C rnd-1_family-385                                        Unknown                (1)   1406    1222  64239  
   241    0.0  0.0  6.5  scaffold208|size262725     48241   48266  (214768) C genome_3_10149                                          DNA                    (0)    387     364  64240  
   344   13.6  1.5  1.5  scaffold208|size262725     48267   48333  (214701) C genome_7_14113                                          DNA                    (0)    252     186  64241  
  1072    6.7  0.7  1.3  scaffold208|size262725     48334   48484  (214550) + rnd-1_family-1226                                       Unknown                  1    150     (0)  64242  
   364   15.7  8.7  3.1  scaffold208|size262725     48486   48577  (214457) + rnd-5_family-585                                        Unknown                  1     97    (13)  64243  
  4563    8.9  0.2  2.1  scaffold208|size262725     48613   49309  (213725) + rnd-1_family-812                                        Unknown                  1    620     (0)  64244  
  1054   15.2  0.5  0.0  scaffold208|size262725     49311   49494  (213540) C genome_7_14113                                          DNA                   (67)    185       1  64241  
   411    6.7  3.2  3.2  scaffold208|size262725     49495   49536  (213498) C genome_3_10149                                          DNA                   (22)    365     324  64240  
  2132    1.7 11.0  6.2  scaffold208|size262725     49537   49845  (213189) + genome_3_10149                                          DNA                      1    323    (64)  64245  
  5109   19.9  0.6  0.6  scaffold208|size262725     49889   50948  (212086) C rnd-1_family-806                                        DNA/MuLE-MuDR        (550)   1060       1  64246  
  8913   20.6  1.6  3.4  scaffold208|size262725     51043   53002  (210032) + rnd-1_family-303                                        Unknown                  4   2436   (626)  64247  
   416   13.8  6.5  5.4  scaffold208|size262725     53003   53094  (209940) + genome_10_17896                                         DNA                    459    551  (1169)  64248 *
   513   20.8  0.0  0.0  scaffold208|size262725     53087   53182  (209852) + genome_10_17896                                         DNA                    460    555  (1165)  64248 *
  8913   20.6  1.6  3.4  scaffold208|size262725     53095   53168  (209866) + rnd-1_family-303                                        Unknown               2437   2530   (532)  64247  
   471   17.6  0.0  0.0  scaffold208|size262725     53170   53254  (209780) + genome_10_17896                                         DNA                    459    543  (1177)  64249  
  6240    3.2  0.1  1.6  scaffold208|size262725     53296   54051  (208983) + genome_6_12811                                          DNA                      1    745     (0)  64250  
  1125   26.7  5.2  7.2  scaffold208|size262725     54093   54673  (208361) + rnd-1_family-303                                        Unknown               2081   2650     (0)  64251  
  3029    6.0  2.2  0.5  scaffold208|size262725     54725   55126  (207908) + genome_9_6702                                           DNA                    285    693     (1)  64252  
  3071    9.7  2.1  0.2  scaffold208|size262725     55132   55565  (207469) C genome_7_16385                                          DNA                    (0)    442       1  64253  
  2242   13.5  1.6  1.1  scaffold208|size262725     55573   55938  (207096) + genome_11_18930                                         DNA                     26    393    (86)  64254  
  2026   15.8  5.5  2.9  scaffold208|size262725     55919   56463  (206571) C rnd-4_family-104                                        Unknown              (632)    997       4  64255 *
  3884   10.6  5.9  1.7  scaffold208|size262725     56562   57167  (205867) + genome_1_159620-9]7                                     Unspecified              2    632     (0)  64256  
  1751   21.0  2.3  1.0  scaffold208|size262725     57220   57604  (205430) + genome_3_19411                                          DNA                      3    392     (0)  64257  
  1527   16.2 13.4  0.0  scaffold208|size262725     57608   57921  (205113) + rnd-1_family-581                                        Unknown                  1    356   (111)  64258  
   911   13.5  0.0  0.0  scaffold208|size262725     57932   58064  (204970) + genome_8_12029                                          DNA                     22    154   (138)  64259  
   736    4.5  0.0  0.0  scaffold208|size262725     58064   58151  (204883) + genome_8_12029                                          DNA                    203    290     (2)  64260 *
  2349   17.9  1.6  5.8  scaffold208|size262725     58157   58641  (204393) C rnd-1_family-932                                        Unknown              (144)    469       4  64261  
  1917   17.6  0.2  7.1  scaffold208|size262725     58647   59069  (203965) + rnd-5_family-4280                                       Unknown                  1    396  (1366)  64262  
   630   20.5  1.8  2.4  scaffold208|size262725     59499   59668  (203366) + rnd-1_family-683                                        Unknown                 11    179     (0)  64263 *
  2682   17.2 10.4  4.7  scaffold208|size262725     59668   59849  (203185) + genome_10_2906                                          DNA                     59    243   (502)  64264  
    46    4.0  0.0  0.0  scaffold208|size262725     59850   59901  (203133) + (AGACTTTAGC)n                                           Simple_repeat            1     52     (0)  64265  
  2682   17.2 10.4  4.7  scaffold208|size262725     59902   60369  (202665) + genome_10_2906                                          DNA                    244    744     (1)  64264  
   281   33.1  3.2  0.6  scaffold208|size262725     60379   60536  (202498) + genome_9_1663                                           DNA                      1    162   (269)  64266  
   309   28.5  3.3  9.1  scaffold208|size262725     60537   60643  (202391) C genome_11_16053                                         DNA                    (0)    421     169  64267  
   991   25.0  7.2  0.9  scaffold208|size262725     60684   61002  (202032) C rnd-1_family-674                                        Unknown                (2)    339       1  64268  
   251   23.5 14.7  0.0  scaffold208|size262725     61029   61096  (201938) C rnd-5_family-51                                         Unknown               (10)   1766    1689  64269  
   919   23.6  3.1  2.0  scaffold208|size262725     61192   61485  (201549) + rnd-5_family-766                                        DNA/TcMar-Tc2          183    479  (1368)  64270  
   739   33.0  4.0  2.9  scaffold208|size262725     61655   62159  (200875) C rnd-1_family-207                                        DNA/TcMar-Tc2          (6)    515       6  64271 *
  2042   19.9  4.4  3.2  scaffold208|size262725     61765   62680  (200354) C rnd-5_family-51                                         Unknown              (736)   1040      66  64269  
   527   22.7  6.8  1.9  scaffold208|size262725     62681   62828  (200206) + rnd-5_family-766                                        DNA/TcMar-Tc2         1693   1847     (0)  64272  
  2042   19.9  4.4  3.2  scaffold208|size262725     62829   62886  (200148) C rnd-5_family-51                                         Unknown              (736)     65       3  64269  
   483   26.5  8.3 12.4  scaffold208|size262725     62891   63527  (199507) C rnd-1_family-220                                        Unknown               (20)    651      38  64273  
  4256    8.6  0.2  3.2  scaffold208|size262725     63528   64129  (198905) C genome_2_13648                                          LTR/Copia              (0)    584       1  64274  
  3201    4.4  0.5  0.5  scaffold208|size262725     64179   64570  (198464) C genome_3_19411                                          DNA                    (0)    392       1  64275  
   772   24.6  2.5  1.2  scaffold208|size262725     64745   64987  (198047) C rnd-1_family-457                                        LTR/Ngaro            (850)    337      92  64276  
   442   24.1  2.2  2.2  scaffold208|size262725     65610   65745  (197289) + rnd-5_family-1771                                       Unknown                626    761    (81)  64277  
   401   32.5  0.6  1.2  scaffold208|size262725     66216   66383  (196651) C rnd-1_family-820                                        Unknown                (0)    697     531  64278  
   388   25.3  0.8 11.0  scaffold208|size262725     67368   67487  (195547) + rnd-1_family-1139                                       Unknown                 25    133     (0)  64279  
   377   27.0  3.2  8.5  scaffold208|size262725     67491   67676  (195358) C genome_2_20801                                          DNA                    (0)    423     247  64280  
   991   27.5  0.9  9.8  scaffold208|size262725     67847   68269  (194765) + rnd-5_family-722                                        Unknown                 56    444    (60)  64281  
   241   18.0  0.0  0.0  scaffold208|size262725     68660   68709  (194325) + rnd-1_family-354                                        Unknown                250    299   (259)  64282  
   300    1.3  1.3  1.6  scaffold208|size262725     69558   69868  (193166) + (TCTG)n                                                 Simple_repeat            1    310     (0)  64283  
    37    0.0  0.0  2.2  scaffold208|size262725     69869   69915  (193119) + (CTGC)n                                                 Simple_repeat            1     46     (0)  64284  
    17   16.4  7.1  1.7  scaffold208|size262725     69921   69977  (193057) + (ATATC)n                                                Simple_repeat            1     60     (0)  64285  
    15   28.2  3.0  6.1  scaffold208|size262725     70251   70351  (192683) + (TGTC)n                                                 Simple_repeat            1     98     (0)  64286  
    15    8.1  0.0  3.7  scaffold208|size262725     70486   70513  (192521) + (TGTC)n                                                 Simple_repeat            1     27     (0)  64287  
    41    2.4  0.0  0.0  scaffold208|size262725     70857   70898  (192136) + (TCTG)n                                                 Simple_repeat            1     42     (0)  64288  
    33    0.0  0.0  0.0  scaffold208|size262725     70994   71024  (192010) + (ATGT)n                                                 Simple_repeat            1     31     (0)  64289  
    12   14.4  0.0  0.0  scaffold208|size262725     71031   71054  (191980) + (TATA)n                                                 Simple_repeat            1     24     (0)  64290  
   206    1.2  3.8  3.4  scaffold208|size262725     71316   71581  (191453) + (GTCT)n                                                 Simple_repeat            1    267     (0)  64291  
   714   19.3 12.9  4.0  scaffold208|size262725     71657   71866  (191168) C genome_2_20801                                          DNA                  (194)    229       2  64280  
   255   31.3  1.2  0.0  scaffold208|size262725     72395   72477  (190557) + genome_5_21030                                          DNA                    305    388  (1250)  64292  
   336   32.1  5.0  1.6  scaffold208|size262725     72486   72726  (190308) C rnd-1_family-708                                        Unknown              (904)    264      16  64293  
   374   14.5  2.6  0.0  scaffold208|size262725     74103   74178  (188856) + rnd-5_family-1127                                       Unknown                584    661  (4123)  64294  
  1203   17.8  0.0  0.5  scaffold208|size262725     74181   74395  (188639) + rnd-5_family-1127                                       Unknown               4283   4496   (288)  64295  
   569   19.6  0.0  0.9  scaffold208|size262725     74625   74737  (188297) C rnd-1_family-324                                        Unknown              (649)   1655    1544  64296  
  7420    3.3  0.2  0.9  scaffold208|size262725     74738   75635  (187399) C genome_6_9300                                           DNA                    (0)   1222     331  64297  
  3355    1.9  0.3  0.0  scaffold208|size262725     75636   76013  (187021) C genome_12_21001                                         DNA                    (0)    379       1  64298  
  1505    7.8  2.3  1.4  scaffold208|size262725     76014   76232  (186802) C genome_6_9300                                           DNA                  (929)    293      73  64297 *
  4100    2.5  3.1  0.9  scaffold208|size262725     76220   76786  (186248) + rnd-1_family-25                                         Unknown                  1    973    (36)  64299  
  9794    3.9  2.5  0.7  scaffold208|size262725     76787   77181  (185853) + rnd-5_family-2402                                       Unknown                  1    421   (949)  64300  
    53    2.0  0.0  0.0  scaffold208|size262725     77182   77233  (185801) + (CAA)n                                                  Simple_repeat            1     52     (0)  64301  
  9794    3.9  2.5  0.7  scaffold208|size262725     77234   78182  (184852) + rnd-5_family-2402                                       Unknown                422   1369     (1)  64300  
   387   19.7  1.7  4.4  scaffold208|size262725     78188   78304  (184730) + rnd-1_family-344                                        Unknown                938   1051   (746)  64302  
   350   16.8  4.1 15.0  scaffold208|size262725     78446   78592  (184442) + rnd-1_family-622                                        Unknown                427    559     (0)  64303 *
 10233    5.9  1.9  1.0  scaffold208|size262725     78526   80406  (182628) C rnd-1_family-111                                        Unknown                (0)   1338       1  64304  
  9562    7.5  3.9  1.9  scaffold208|size262725     78665   80744  (182290) + rnd-4_family-212                                        Unknown                  1   1979     (0)  64305 *
   604    3.7  1.2  1.2  scaffold208|size262725     80741   80822  (182212) C genome_6_9300                                           DNA                 (1140)     82       1  64306 *
   240    6.0  0.0  8.8  scaffold208|size262725     82510   82552  (180482) + rnd-5_family-5189                                       Unknown                  1     35   (720)  64307  
   588    5.6  0.0  0.0  scaffold208|size262725     82579   82649  (180385) + rnd-1_family-741                                        Unknown                  1     71   (243)  64308 *
  1256    0.7  0.0  0.0  scaffold208|size262725     82645   82780  (180254) C rnd-5_family-1414                                       Unknown             (1769)    481     346  64309  
   388   17.1  7.0  3.4  scaffold208|size262725     82781   82895  (180139) + rnd-1_family-807                                        Unknown                445    563   (278)  64310  
  1103   29.8  4.7  5.5  scaffold208|size262725     86407   87127  (175907) C rnd-1_family-329                                        Unknown             (1664)   3923    3208  64311  
   773   30.1  7.5  5.1  scaffold208|size262725     86643   87795  (175239) + rnd-5_family-440                                        Unknown                748   1926  (2312)  64312 *
   401   30.1  7.2  7.5  scaffold208|size262725     87992   88602  (174432) + rnd-1_family-570                                        Unknown                 52    660   (293)  64313  
 18349    1.8  1.5  0.0  scaffold208|size262725     88605   90820  (172214) C rnd-5_family-1414                                       Unknown                (0)   2250       1  64314  
  1634    8.1  0.4  1.2  scaffold208|size262725     90822   91071  (171963) + rnd-1_family-741                                        Unknown                 67    314     (0)  64315 *
  4400    5.2  0.6  0.0  scaffold208|size262725     91064   91588  (171446) + rnd-1_family-276                                        Unknown                  1    528  (1277)  64316  
  3870   12.2  0.5  2.4  scaffold208|size262725     91589   92183  (170851) + genome_2_13648                                          LTR/Copia                1    584     (0)  64317  
  9264    7.3  0.8  2.2  scaffold208|size262725     92184   92970  (170064) + rnd-1_family-276                                        Unknown                529   1297   (508)  64316  
  4720    8.3  2.4  0.1  scaffold208|size262725     92971   93642  (169392) C rnd-1_family-341                                        LTR/Copia              (0)    687       1  64318  
  2787    3.9  0.6  0.0  scaffold208|size262725     93643   93817  (169217) C rnd-1_family-721                                        Unknown              (162)    177       1  64319 *
  3542    5.6  0.2  0.0  scaffold208|size262725     93815   94244  (168790) C genome_8_22558                                          DNA                    (7)    431       1  64320  
   590    8.0  1.8  7.8  scaffold208|size262725     94267   94375  (168659) + rnd-5_family-2975                                       Unknown                  1    103   (105)  64321 *
  1946    3.4  0.8  0.8  scaffold208|size262725     94349   94589  (168445) + rnd-1_family-1364                                       Unknown                  1    241     (1)  64322  
   940    4.4  5.8  2.8  scaffold208|size262725     94864   95002  (168032) + rnd-1_family-1271                                       Unknown                  1    143     (0)  64323  
   893    1.8  0.9  0.0  scaffold208|size262725     95011   95121  (167913) + rnd-5_family-2975                                       Unknown                 84    195    (13)  64321 *
  7077    3.5  0.7  0.0  scaffold208|size262725     95119   95965  (167069) + rnd-1_family-680                                        Unknown                  1    853     (0)  64324  
    17   19.1  3.4  5.2  scaffold208|size262725     95966   96024  (167010) + (TAT)n                                                  Simple_repeat            1     58     (0)  64325  
  1855    3.9  0.4  1.7  scaffold208|size262725     96025   96257  (166777) + rnd-1_family-601                                        Unknown                855   1084     (0)  64326  
  1044   17.8  3.5 11.7  scaffold208|size262725     96255   96602  (166432) + genome_3_16974                                          DNA/hAT-Tag1           231    511   (222)  64327 *
  9389    3.4  0.4  0.2  scaffold208|size262725     96635   97760  (165274) + rnd-1_family-574                                        Unknown                  3   1130     (0)  64328  
   893    2.0  0.0  0.0  scaffold208|size262725     97767   97866  (165168) C scaffold208|size262725_(dbseq-nr_431)_[103277,109396]   LTR                 (4288)   1832    1733  64329  
   272    0.0  0.0  0.0  scaffold208|size262725     97862   97890  (165144) + rnd-1_family-64                                         Unknown                  2     30    (77)  64330 *
   246    5.1 10.3  0.0  scaffold208|size262725     97886   97924  (165110) C rnd-5_family-3324                                       Unknown              (491)   1150    1108  64331 *
   952   15.1 20.9  4.9  scaffold208|size262725     97917   98237  (164797) C genome_12_5761                                          LTR/Gypsy            (708)    882     513  64332  
    12   21.3  2.5  2.5  scaffold208|size262725     98251   98290  (164744) + (ATG)n                                                  Simple_repeat            1     40     (0)  64333  
  2289    4.8  0.3  2.1  scaffold208|size262725     98291   98586  (164448) C rnd-5_family-3324                                       Unknown              (535)   1106     816  64334  
   625    4.0  0.0  0.0  scaffold208|size262725     99420   99493  (163541) + rnd-5_family-3433                                       Unknown                482    555     (0)  64335  
   903   19.7  0.8 13.7  scaffold208|size262725     99510   99756  (163278) C genome_5_21030                                          DNA                 (1147)    491     273  64336  
  4234    2.1  0.4  0.6  scaffold208|size262725     99802  100288  (162746) + rnd-1_family-25                                         Unknown                  1    486    (46)  64337  
   503   22.0  1.8  3.1  scaffold208|size262725    100144  100307  (162727) C rnd-4_family-169                                        RC/Helitron         (8007)    246      85  64338 *
    14    9.6  0.0  0.0  scaffold208|size262725    100308  100330  (162704) + (GAA)n                                                  Simple_repeat            1     23     (0)  64339  
   506    5.8  0.0  1.4  scaffold208|size262725    100331  100400  (162634) + rnd-1_family-91                                         Unknown                  1     69     (0)  64340  
   264   24.2  0.0  2.2  scaffold208|size262725    100432  100524  (162510) + rnd-5_family-2975                                       Unknown                108    198    (10)  64341  
  1249   11.5  0.6  0.0  scaffold208|size262725    100614  100794  (162240) C genome_2_57510-9]5                                      Unspecified           (23)    648     467  64342  
  2012    9.5  6.8  0.0  scaffold208|size262725    100795  101088  (161946) C genome_11_5165                                          DNA                    (0)    803     490  64343  
  2567   11.5 10.1  5.8  scaffold208|size262725    101089  101585  (161449) C genome_6_10615                                          DNA                    (0)    517       1  64344  
  3075   10.2  2.1  1.1  scaffold208|size262725    101586  102050  (160984) + genome_10_2906                                          DNA                    275    744     (1)  64345  
  3531    8.5  0.0  3.4  scaffold208|size262725    102051  102534  (160500) C genome_2_57510-9]5                                      Unspecified          (203)    468       1  64342  
   255   23.4  0.0  0.0  scaffold208|size262725    102500  102546  (160488) + genome_1_5806                                           DNA                    738    784     (0)  64346 *
  1662    2.5  0.6  0.5  scaffold208|size262725    102547  102779  (160255) + rnd-5_family-5189                                       Unknown                162    565   (190)  64347  
   956   19.7  2.4  1.4  scaffold208|size262725    102809  103014  (160020) C genome_10_17896                                         DNA                    (0)   1720    1513  64348  
  1111   20.4  2.9  1.6  scaffold208|size262725    103081  103324  (159710) C rnd-1_family-1227                                       Unknown                (0)    280      34  64349  
 46949    0.1  0.0  0.0  scaffold208|size262725    103333  109451  (153583) + scaffold208|size262725_(dbseq-nr_431)_[103277,109396]   LTR                      1   6120     (0)  64350  
   390   25.4  4.4  4.4  scaffold208|size262725    109492  109627  (153407) C rnd-5_family-644                                        Unknown                (5)    153      18  64351  
   288   20.8  5.5  1.3  scaffold208|size262725    109663  109735  (153299) C rnd-1_family-497                                        Unknown                (0)   1071     996  64352 *
   666   25.1  2.9  2.4  scaffold208|size262725    109713  109916  (153118) C rnd-1_family-497                                        Unknown              (591)    480     276  64352  
  2485   25.1  4.6  1.6  scaffold208|size262725    109947  110663  (152371) C rnd-5_family-2454                                       DNA/PIF-Harbinger   (1073)    738       1  64353  
  1343   25.0  1.6  8.1  scaffold208|size262725    111724  112207  (150827) C genome_10_17896                                         DNA                 (1265)    455       1  64354  
   282   16.0  0.6  6.7  scaffold208|size262725    112208  112280  (150754) + rnd-5_family-619                                        Unknown                119    209   (270)  64355  
  1298    6.2  0.0  0.0  scaffold208|size262725    112304  112465  (150569) + rnd-5_family-5189                                       Unknown                594    755     (0)  64356  
  2610   14.3  2.4  0.0  scaffold208|size262725    112477  112888  (150146) C genome_6_9260                                           DNA                    (0)    422       1  64357  
   290   10.7  5.4  0.0  scaffold208|size262725    112915  112970  (150064) + genome_11_89010-9]2                                     Unspecified             27     85   (394)  64358  
    19   10.5  0.0  0.0  scaffold208|size262725    113036  113066  (149968) + (CTC)n                                                  Simple_repeat            1     31     (0)  64359  
   353   25.1  0.0  7.9  scaffold208|size262725    113614  113931  (149103) C rnd-1_family-197                                        Unknown                (0)    396     295  64360 *
   389   22.1  0.3  7.1  scaffold208|size262725    113901  114135  (148899) C rnd-1_family-197                                        Unknown                (0)    396     295  64360  
   361   17.8  8.2  0.0  scaffold208|size262725    114577  114649  (148385) + rnd-1_family-739                                        Unknown                188    266     (0)  64361 *
  3088   15.2  0.0  0.9  scaffold208|size262725    114591  115122  (147912) C rnd-1_family-492                                        Unknown                (7)    889     363  64362  
  2111    6.4  1.3  1.7  scaffold208|size262725    115122  115422  (147612) + rnd-1_family-224                                        Unknown                  1    300     (0)  64363 *
  4710   13.7  8.8  4.5  scaffold208|size262725    115244  115490  (147544) C rnd-1_family-11                                         Unknown                (0)   1648     937  64364  
  2487   17.5 11.7  5.8  scaffold208|size262725    115491  116278  (146756) + rnd-1_family-38                                         Unknown                 27    858     (0)  64365  
  4710   13.7  8.8  4.5  scaffold208|size262725    116279  116543  (146491) C rnd-1_family-11                                         Unknown                (0)    936     165  64364  
   946    9.7  0.0  3.0  scaffold208|size262725    116545  116682  (146352) C rnd-5_family-1351                                       Unknown                (0)    134       1  64366  
  5350    7.5  2.1  0.8  scaffold208|size262725    116684  117432  (145602) + rnd-4_family-913                                        Unknown                  1    759   (528)  64367  
  1314   10.8  3.7  0.5  scaffold208|size262725    117361  117574  (145460) C rnd-4_family-913                                        Unknown              (377)    910     690  64368 *
  3336   14.4  3.9  0.3  scaffold208|size262725    117573  118159  (144875) C rnd-1_family-0                                          Unknown             (1899)    609       2  64369  
   475   24.7  8.8  6.2  scaffold208|size262725    117952  118236  (144798) + scaffold5|size2025720_(dbseq-nr_679)_[1273151,1286701]  LTR/Gypsy             7210   7501  (6050)  64370 *
  1810   21.8  6.7  5.2  scaffold208|size262725    118235  119121  (143913) C rnd-1_family-492                                        Unknown              (475)    918       1  64371  
  1614   28.7  3.0  3.2  scaffold208|size262725    118955  119727  (143307) + rnd-1_family-438                                        Unknown                 79    849  (2174)  64372 *
   298   23.0  1.1  1.1  scaffold208|size262725    119820  119907  (143127) + rnd-1_family-438                                        Unknown               1043   1130  (1893)  64372  
   557   22.1  0.0  0.0  scaffold208|size262725    119962  120074  (142960) + rnd-1_family-1038                                       Unknown                684    796     (4)  64373  
  3158   28.4  3.0  4.3  scaffold208|size262725    120083  121389  (141645) C rnd-5_family-482                                        Unknown                (2)   2304    1014  64374  
   381   21.5  6.4  1.0  scaffold208|size262725    121400  121493  (141541) + genome_11_2781                                          DNA                      4    102    (97)  64375  
  5196   14.6  2.6  4.1  scaffold208|size262725    121495  122028  (141006) + rnd-4_family-49                                         Unknown                  1    606   (625)  64376  
   272   32.9  6.7  6.8  scaffold208|size262725    122029  123062  (139972) + scaffold170|size558746_(dbseq-nr_246)_[277812,288266]   LTR/Gypsy             2247   3279  (7176)  64377  
  5196   14.6  2.6  4.1  scaffold208|size262725    123063  123560  (139474) + rnd-4_family-49                                         Unknown                607   1181    (50)  64376  
 24460    6.1  0.1  0.0  scaffold208|size262725    123561  126668  (136366) + rnd-1_family-259                                        DNA/hAT-Tag1             1   3111     (0)  64378  
   359   20.0  3.2 17.6  scaffold208|size262725    126712  126776  (136258) + genome_11_2781                                          DNA                     31    158    (41)  64379  
   441   17.3  4.7  1.8  scaffold208|size262725    126777  126882  (136152) C rnd-1_family-1278                                       Unknown              (254)    126      18  64380  
   359   20.0  3.2 17.6  scaffold208|size262725    126883  126899  (136135) + genome_11_2781                                          DNA                    159    195     (4)  64379  
 11655   15.1  3.3  2.3  scaffold208|size262725    126979  129546  (133488) C scaffold170|size558746_(dbseq-nr_246)_[277812,288266]   LTR/Gypsy           (5825)   4630    1683  64381  
   379   24.6  0.8  4.2  scaffold208|size262725    129596  129718  (133316) C rnd-5_family-482                                        Unknown             (1384)    922     804  64382  
   353   23.3  2.9  6.8  scaffold208|size262725    129915  130052  (132982) C rnd-5_family-482                                        Unknown             (1615)    691     559  64382  
   507   21.7  9.8  4.4  scaffold208|size262725    130176  130411  (132623) C rnd-5_family-482                                        Unknown             (1965)    341      94  64382  
   429   27.3  0.8  0.8  scaffold208|size262725    130458  130586  (132448) C genome_11_172910-9]15                                   Unspecified          (417)    129       1  64383  
  1328   19.2  0.4  0.8  scaffold208|size262725    131383  131624  (131410) + genome_5_586                                            DNA                      1    241     (0)  64384  
   375   32.7  6.4  3.3  scaffold208|size262725    131688  131923  (131111) C rnd-5_family-449                                        Unknown               (86)    438     189  64385  
    29    0.0  0.0  0.0  scaffold208|size262725    131924  131950  (131084) + (TAACTT)n                                               Simple_repeat            1     27     (0)  64386  
   375   32.7  6.4  3.3  scaffold208|size262725    131951  132121  (130913) C rnd-5_family-449                                        Unknown              (336)    188      20  64385  
   247   23.3 10.7  2.0  scaffold208|size262725    132820  132959  (130075) C rnd-5_family-93                                         Unknown             (2749)    665     514  64387  
   245   28.1 13.1  1.8  scaffold208|size262725    132846  133044  (129990) + rnd-1_family-399                                        Unknown                 50    270    (48)  64388 *
  1924   14.6 17.8  1.4  scaffold208|size262725    134271  134819  (128215) C genome_2_144580-9]6                                     Unspecified            (0)    639       1  64389  
  1005   24.5 12.5  3.4  scaffold208|size262725    134820  134831  (128203) C genome_10_6370                                          DNA                    (0)    394       1  64390  
   589   21.6  3.6  0.0  scaffold208|size262725    135922  136060  (126974) C genome_4_14116                                          DNA                  (199)    166      23  64391  
  3698   14.0  0.0  1.8  scaffold208|size262725    136088  136718  (126316) C genome_10_6370                                          DNA                    (0)    620       1  64392  
   494   19.5 11.9  6.7  scaffold208|size262725    136721  136863  (126171) C genome_4_14116                                          DNA                   (11)    354     205  64393 *
  8881   10.2  2.1  3.0  scaffold208|size262725    136860  138333  (124701) C rnd-1_family-193                                        Unknown                (0)   1569     209  64394  
  1645   10.9  0.0  4.4  scaffold208|size262725    138334  138572  (124462) C genome_8_15991                                          DNA                    (0)    282      54  64395  
  2858   11.0  8.0  0.4  scaffold208|size262725    138593  139052  (123982) + rnd-1_family-140                                        Unknown                717   1211    (66)  64396  
   857   12.5  1.5  0.0  scaffold208|size262725    139053  139188  (123846) C genome_12_17919                                         DNA                    (0)    473     336  64397 *
  5307   16.2  1.9  3.3  scaffold208|size262725    139150  140218  (122816) + rnd-1_family-769                                        Unknown                 16    958   (536)  64398  
   291   22.0  0.8 18.4  scaffold208|size262725    140269  140396  (122638) + rnd-1_family-767                                        Unknown                151    259   (138)  64399  
   493   23.2 11.7  8.1  scaffold208|size262725    140411  140649  (122385) + rnd-1_family-748                                        Unknown                 12    258     (0)  64400  
  1660   16.7  0.7  0.0  scaffold208|size262725    141044  141343  (121691) C rnd-1_family-243                                        DNA                  (476)   1146     845  64401  
  3736   17.8  1.9  1.8  scaffold208|size262725    141507  142275  (120759) + rnd-5_family-1784                                       Unknown                 91    860     (1)  64402  
  2053   14.7  0.7  5.1  scaffold208|size262725    142472  142902  (120132) C rnd-1_family-1                                          Unknown             (5426)  10489   10077  64403 *
  2427   18.3  8.0  1.2  scaffold208|size262725    142898  143450  (119584) + rnd-1_family-633                                        Unknown                  1    590  (2628)  64404  
  1895   13.6  0.7  0.7  scaffold208|size262725    145753  146062  (116972) C rnd-1_family-633                                        Unknown             (2908)    310       1  64405  
   347   17.7 10.0  3.1  scaffold208|size262725    146064  146238  (116796) C rnd-1_family-512                                        Unknown              (313)    583     314  64406 *
  8087   12.0  5.8  7.3  scaffold208|size262725    146216  147792  (115242) C rnd-1_family-1                                          Unknown             (5837)  10078    8524  64403  
  3238    5.1  0.0  0.3  scaffold208|size262725    147798  148190  (114844) + genome_3_19411                                          DNA                      1    392     (0)  64407  
  2743   12.1  0.4  6.1  scaffold208|size262725    148191  148656  (114378) + rnd-4_family-545                                        Unknown               1734   2174     (7)  64408  
   852   11.1 21.1 14.6  scaffold208|size262725    148731  149099  (113935) C rnd-2_family-88                                         Unknown               (36)    973     584  64409 *
  1102   14.4 18.4  0.3  scaffold208|size262725    148817  149109  (113925) + rnd-1_family-31                                         Unknown                  1    346   (224)  64410  
  1016   14.2  7.0  4.6  scaffold208|size262725    149511  149583  (113451) C rnd-2_family-88                                         Unknown               (20)    989     912  64411  
    30    0.0  0.0  0.0  scaffold208|size262725    149584  149611  (113423) + (TTCTCC)n                                               Simple_repeat            1     28     (0)  64412  
  1813   15.7  0.6  3.5  scaffold208|size262725    149612  149935  (113099) + rnd-1_family-26                                         Unknown                 10    324     (0)  64413  
   281    7.0  0.0  0.0  scaffold208|size262725    149935  149977  (113057) C rnd-1_family-117                                        Unknown               (19)     43       1  64414 *
  1968   13.0  3.6  1.9  scaffold208|size262725    149988  150324  (112710) + rnd-1_family-26                                         Unknown                  1    324     (0)  64415  
   415   14.5  1.2  3.6  scaffold208|size262725    150255  150336  (112698) C rnd-1_family-81                                         Unknown                (4)    192     113  64416 *
  3169   12.7  0.2  0.2  scaffold208|size262725    150337  150809  (112225) + genome_12_17919                                         DNA                      1    473     (0)  64417  
   226   19.1  4.3  0.0  scaffold208|size262725    150855  150901  (112133) C rnd-1_family-1270                                       Unknown               (19)     59      11  64418 *
   511    5.8  0.0  1.4  scaffold208|size262725    150873  150942  (112092) C rnd-1_family-91                                         Unknown                (0)     69       1  64419  
  1850   10.4  4.3  2.8  scaffold208|size262725    151452  151835  (111199) + rnd-1_family-31                                         Unknown                  1    357     (5)  64420  
   260   20.0  1.8  0.0  scaffold208|size262725    151833  151887  (111147) C rnd-1_family-1270                                       Unknown               (12)     66      11  64421 *
  1142   15.5  0.3 15.8  scaffold208|size262725    151860  152158  (110876) C rnd-2_family-88                                         Unknown               (36)    973     715  64422 *
  1413   12.4  3.9  4.7  scaffold208|size262725    151943  152222  (110812) + rnd-1_family-31                                         Unknown                  1    278   (292)  64423  
   377    6.1  0.0  0.0  scaffold208|size262725    152191  152239  (110795) + rnd-5_family-5494                                       Unknown                271    319   (453)  64424 *
  1008   11.9  5.1 14.8  scaffold208|size262725    152247  152564  (110470) C rnd-1_family-201                                        Unknown              (425)    460     224  64425 *
  1456   13.2 16.5  4.5  scaffold208|size262725    152351  152755  (110279) + rnd-5_family-10874                                      Unknown                  7    295     (0)  64426  
  3442   10.5  0.0  6.8  scaffold208|size262725    152780  153331  (109703) + genome_6_10615                                          DNA                      1    517     (0)  64427  
  1574    4.8  0.0  0.0  scaffold208|size262725    153347  153532  (109502) + genome_1_9665                                           DNA                      1    186   (394)  64428  
  1198   15.3  0.0  0.0  scaffold208|size262725    153539  153741  (109293) C rnd-1_family-718                                        LTR/Copia              (0)    794     592  64429  
  2290   20.6  0.8  0.8  scaffold208|size262725    155451  155982  (107052) C rnd-1_family-718                                        LTR/Copia            (262)    532       1  64429  
  1245   13.7  0.0  0.9  scaffold208|size262725    155989  156216  (106818) C rnd-5_family-196                                        Unknown                (0)    226       1  64430  
  1397   15.9  0.0  0.0  scaffold208|size262725    156958  157214  (105820) C rnd-1_family-1192                                       LTR/Copia              (4)    257       1  64431  
  2418   21.8  3.9  6.2  scaffold208|size262725    157224  158092  (104942) C rnd-5_family-195                                        LTR/Copia              (8)   1106     257  64432  
   228   13.9  0.0  0.0  scaffold208|size262725    158214  158249  (104785) C rnd-5_family-195                                        LTR/Copia            (994)    120      85  64432  
  1664   15.3  0.0  0.0  scaffold208|size262725    158341  158634  (104400) C rnd-1_family-1356                                       Unknown                (6)    294       1  64433  
 19281   14.5  0.3  1.0  scaffold208|size262725    158639  162035  (100999) + rnd-5_family-194                                        LTR/Copia                1   3375     (0)  64434  
  1118    6.0  2.4  0.0  scaffold208|size262725    162037  162210  (100824) C rnd-1_family-954                                        Unknown                (0)    160       1  64435  
  1253    7.2  0.6  1.2  scaffold208|size262725    162211  162379  (100655) + genome_1_9665                                           DNA                    180    347   (233)  64436  
   244   13.9  0.0  0.0  scaffold208|size262725    162377  162412  (100622) + genome_1_9665                                           DNA                    482    517    (63)  64437 *
  1010   10.4 10.4  0.0  scaffold208|size262725    162413  162575  (100459) C rnd-1_family-68                                         Unknown                (2)    180       1  64438  
   316   16.5  0.0 11.2  scaffold208|size262725    162525  162613  (100421) + rnd-5_family-2086                                       Unknown                573    652   (393)  64439 *
   720    7.7  0.1  4.1  scaffold208|size262725    162577  162709  (100325) C rnd-1_family-65                                         Unknown               (16)    180       1  64440  
  4504    4.4  5.0  5.7  scaffold208|size262725    166863  167485   (95549) + genome_2_15377                                          DNA                      1    619     (0)  64441  
   370   14.2 16.2  3.8  scaffold208|size262725    167892  168008   (95026) + genome_3_11418                                          DNA                      1    131   (757)  64442 *
   398    6.6 14.3  2.3  scaffold208|size262725    167957  168033   (95001) + genome_10_2760-9]2                                      Unspecified             44    129   (682)  64443  
   736   28.0  2.6  4.0  scaffold208|size262725    168047  168623   (94411) + rnd-1_family-363                                        Unknown                 14    514    (53)  64444  
   689   26.7  0.7  4.5  scaffold208|size262725    168538  168815   (94219) C rnd-1_family-352                                        Unknown               (19)    483     216  64445 *
  3065   16.0  0.4  0.7  scaffold208|size262725    168830  169377   (93657) + genome_11_172910-9]15                                   Unspecified              1    546     (0)  64446  
   342   15.9 11.6  0.0  scaffold208|size262725    169321  169389   (93645) C rnd-4_family-237                                        Unknown              (178)    100      24  64447 *
   424   30.6  0.7  0.7  scaffold208|size262725    169389  169536   (93498) C rnd-1_family-352                                        Unknown              (299)    203      56  64445  
    58    1.8  0.0  0.0  scaffold208|size262725    169546  169602   (93432) + (TGGCTCA)n                                              Simple_repeat            1     57     (0)  64448  
   274   17.2  1.5  6.2  scaffold208|size262725    169665  169732   (93302) C scaffold3|size1191850_(dbseq-nr_493)_[349346,364513]    LTR/Copia           (6141)   9027    8963  64449 *
 60159    0.6  0.4  0.3  scaffold208|size262725    169680  176322   (86712) + scaffold3|size1191850_(dbseq-nr_493)_[349346,364513]    LTR/Copia             2362   9015  (6153)  64450  
    77   17.7  4.4  1.1  scaffold208|size262725    176411  176591   (86443) + GA-rich                                                 Low_complexity           1    187     (0)  64451  
    18    0.0  0.0  0.0  scaffold208|size262725    176662  176681   (86353) + (AT)n                                                   Simple_repeat            1     20     (0)  64452  
   143   13.7  0.8  1.2  scaffold208|size262725    176778  177023   (86011) + GA-rich                                                 Low_complexity           1    245     (0)  64453  
  1257   16.7 10.8  0.7  scaffold208|size262725    177024  177300   (85734) + genome_10_2760-9]2                                      Unspecified            156    460   (351)  64454  
 18036    9.1  0.2  0.1  scaffold208|size262725    177304  179760   (83274) + rnd-1_family-613                                        Unknown                  1   2461     (0)  64455  
   499   26.2  4.7  2.9  scaffold208|size262725    180014  180249   (82785) + rnd-1_family-813                                        Unknown                 33    272   (584)  64456  
   509   25.3  4.6  7.9  scaffold208|size262725    180377  180792   (82242) + rnd-1_family-813                                        Unknown                337    739   (117)  64456 *
  8881   12.4  5.9  0.6  scaffold208|size262725    180597  182192   (80842) C rnd-1_family-771                                        Unknown                (0)   1680       1  64457  
   990   14.4  0.6  1.8  scaffold208|size262725    182196  182365   (80669) + genome_10_2760-9]2                                      Unspecified            493    660   (151)  64454  
   787   34.6  4.4  1.3  scaffold208|size262725    182707  183233   (79801) C rnd-1_family-863                                        Unknown                (2)    813     271  64458  
   757   12.7  2.6  1.9  scaffold208|size262725    183476  183628   (79406) + genome_10_2760-9]2                                      Unspecified            656    809     (2)  64459  
  3916    9.3  5.9  0.2  scaffold208|size262725    183828  184390   (78644) C genome_1_159620-9]7                                     Unspecified            (0)    632      38  64460  
  2743   10.8  3.0  3.0  scaffold208|size262725    184392  184822   (78212) C genome_9_11612                                          DNA                    (0)    431       1  64461  
   241   13.7  9.4  3.6  scaffold208|size262725    184823  184857   (78177) C genome_1_159620-9]7                                     Unspecified          (594)     38       1  64460 *
   243    9.4  0.0  0.0  scaffold208|size262725    184827  184858   (78176) + genome_1_159620-9]7                                     Unspecified            601    632     (0)  64462  
   380   12.4 18.4  4.0  scaffold208|size262725    185322  185430   (77604) + rnd-5_family-50                                         Unknown                 32    155     (0)  64463  
  2749   17.1  6.1  0.5  scaffold208|size262725    185432  185984   (77050) C rnd-1_family-511                                        Unknown                (0)    648      65  64464  
  1948   10.9 10.9  0.3  scaffold208|size262725    185985  186306   (76728) C scaffold16|size1078160_(dbseq-nr_220)_[167428,173330]   LTR                    (0)   5903    5548  64465  
  1644   12.6  3.9  0.0  scaffold208|size262725    186310  186564   (76470) C rnd-1_family-444                                        Unknown              (548)    353      89  64466  
  1076   17.8  3.3  0.0  scaffold208|size262725    186562  186775   (76259) C rnd-1_family-21                                         Unknown              (913)   4999    4779  64467 *
  1309   18.0  7.5  4.4  scaffold208|size262725    186747  187099   (75935) + rnd-1_family-1347                                       Unknown                  1    293     (4)  64468  
  1937   12.4  1.9  0.0  scaffold208|size262725    187109  187415   (75619) C rnd-5_family-1306                                       Unknown                (0)    313       1  64469  
  2806   15.9  2.2  2.4  scaffold208|size262725    187417  187970   (75064) + rnd-1_family-135                                        Unknown                  1    553   (466)  64470  
   450    0.0  0.0  0.0  scaffold208|size262725    189504  189555   (73479) + genome_4_4690                                           DNA                      1     52   (368)  64471  
   257    8.9  4.4  0.0  scaffold208|size262725    189536  189580   (73454) + rnd-1_family-81                                         Unknown                104    150    (46)  64472 *
  3584    4.3  0.0  0.2  scaffold208|size262725    189554  189977   (73057) + rnd-1_family-88                                         Unknown                  1    423   (568)  64473  
   494   23.8  3.0  2.4  scaffold208|size262725    189978  190145   (72889) C scaffold171|size496807_(dbseq-nr_295)_[397919,403811]   DNA/hAT-hATx         (577)   5316    5148  64474  
   412   17.8  7.9  1.6  scaffold208|size262725    190052  190165   (72869) C scaffold14|size2522936_(dbseq-nr_238)_[150087,155942]   LTR                  (630)   5226    5106  64475 *
  4858    6.2  2.5  0.1  scaffold208|size262725    190144  190783   (72251) + rnd-1_family-156                                        Unknown                  1    629   (331)  64476  
  2350   11.7  0.3  0.0  scaffold208|size262725    190784  191143   (71891) + genome_7_200430-9]5                                     Unspecified             16    376     (0)  64477  
   829    2.6  5.2  1.7  scaffold208|size262725    191126  191240   (71794) + rnd-1_family-156                                        Unknown                610    728   (232)  64476 *
   345   16.7  1.1  7.1  scaffold208|size262725    191233  191322   (71712) C genome_10_6249                                          DNA                  (187)    402     318  64478 *
  1461    7.2  0.0  2.0  scaffold208|size262725    191323  191522   (71512) + rnd-1_family-156                                        Unknown                719    914    (46)  64479  
   251   18.9  1.9  0.0  scaffold208|size262725    191498  191550   (71484) + rnd-1_family-938                                        Unknown                  1     54    (24)  64480 *
   429   21.0  2.4  8.5  scaffold208|size262725    191523  191647   (71387) C genome_10_6249                                          DNA                  (278)    311     194  64478 *
  1012   12.0  3.7  1.5  scaffold208|size262725    191630  191837   (71197) + rnd-1_family-22                                         Unknown                346    528   (323)  64481  
   252   11.9  7.1  0.0  scaffold208|size262725    191849  191890   (71144) C genome_10_6249                                          DNA                  (340)    249     205  64478 *
   343   17.2  0.0  0.0  scaffold208|size262725    191890  191947   (71087) + rnd-1_family-257                                        Unknown                  1     58    (53)  64482  
  3084    5.1  0.0  0.3  scaffold208|size262725    191948  192318   (70716) + genome_3_4021                                           DNA                      1    370     (0)  64483  
   394    6.7  8.3  0.0  scaffold208|size262725    192321  192380   (70654) C rnd-1_family-342                                        Unknown               (51)     80      16  64484  
  1985   14.0  3.0  1.1  scaffold208|size262725    192417  192777   (70257) + rnd-1_family-69                                         Unknown                  3    370     (0)  64485  
  3009    4.7  1.6  0.0  scaffold208|size262725    192780  193143   (69891) + genome_4_4690                                           DNA                     51    420     (0)  64486  
   487   16.3  1.0  9.6  scaffold208|size262725    193157  193258   (69776) + genome_4_563                                            DNA                      1     94    (50)  64487  
   929   15.1  0.0  0.0  scaffold208|size262725    193427  193572   (69462) + genome_1_13566                                          DNA                      1    146   (509)  64488 *
  1474   18.2  7.4  0.7  scaffold208|size262725    193571  194113   (68921) C rnd-1_family-404                                        Unknown                (0)    755       1  64489 *
  2192   22.1  0.8  1.6  scaffold208|size262725    193854  194360   (68674) + rnd-1_family-661                                        DNA/TcMar-Sagan         11    513  (1469)  64490  
   499   17.9 19.4  0.0  scaffold208|size262725    194412  194545   (68489) + rnd-1_family-716                                        DNA/TcMar-Sagan          3    162  (2312)  64491 *
   928   17.5  0.0  0.6  scaffold208|size262725    194545  194705   (68329) + rnd-1_family-716                                        DNA/TcMar-Sagan        872   1031  (1443)  64492 *
  1521   15.2  8.0  1.0  scaffold208|size262725    194703  194988   (68046) + rnd-1_family-1211                                       Unknown                145    450     (0)  64493  
   671   20.4  4.9  0.6  scaffold208|size262725    194999  195161   (67873) C rnd-1_family-451                                        Unknown              (539)    170       1  64494 *
  1518   16.8 10.8 11.2  scaffold208|size262725    195159  195641   (67393) + genome_9_166370-9]2                                     Unspecified            135    615     (0)  64495  
  2901   15.1  0.6  0.6  scaffold208|size262725    195788  196272   (66762) + genome_2_10548                                          DNA                      1    485     (0)  64496  
   587   15.9  0.0  6.7  scaffold208|size262725    196292  196419   (66615) + genome_3_21789                                          DNA                    289    408    (87)  64497  
   640   20.3  0.8  0.0  scaffold208|size262725    196432  196554   (66480) + genome_3_21789                                          DNA                    371    494     (1)  64498  
   415   13.4  0.0  1.5  scaffold208|size262725    196555  196610   (66424) + genome_4_563                                            DNA                     90    144     (0)  64499  
 12187    9.7  1.9  1.6  scaffold208|size262725    196621  198388   (64646) C scaffold170|size558746_(dbseq-nr_246)_[277812,288266]   LTR/Gypsy           (5827)   4628    2873  64500  
   845   19.5  2.9  4.9  scaffold208|size262725    198159  198496   (64538) C rnd-5_family-1755                                       Unknown                (5)    313       1  64501 *
   802   13.2 15.3  1.0  scaffold208|size262725    198498  198673   (64361) C scaffold170|size558746_(dbseq-nr_246)_[277812,288266]   LTR/Gypsy           (8230)   2225    2025  64502  
  3059    9.2  2.7  0.7  scaffold208|size262725    198674  199122   (63912) C scaffold170|size558746_(dbseq-nr_246)_[277812,288266]   LTR/Gypsy           (8317)   2138    1681  64503  
   836   13.4  7.1  3.8  scaffold208|size262725    199155  199309   (63725) + genome_6_12161                                          DNA                      7    166   (401)  64504  
  1155   18.1  6.5  5.9  scaffold208|size262725    199323  199674   (63360) + rnd-5_family-1153                                       Unknown                  1    354   (220)  64505  
   466    4.5  0.0  0.0  scaffold208|size262725    199700  199766   (63268) + rnd-1_family-1385                                       Unknown                  1     67   (138)  64506  
  1672    4.9  0.0  0.0  scaffold208|size262725    200311  200515   (62519) + rnd-1_family-1385                                       Unknown                  1    205     (0)  64507  
   300   22.2  3.0 10.7  scaffold208|size262725    200545  200675   (62359) + rnd-1_family-4                                          Satellite              754    875    (72)  64508 *
  1036   17.7  1.8  1.4  scaffold208|size262725    200572  200789   (62245) C rnd-5_family-3738                                       Unknown               (47)    227       9  64509  
   972   27.9  0.0  2.0  scaffold208|size262725    200775  201085   (61949) + rnd-4_family-1649                                       Unknown                 20    324   (379)  64510 *
   305   22.6  0.0  2.8  scaffold208|size262725    201087  201159   (61875) + genome_6_12161                                          DNA                    221    291   (276)  64511  
  5443   16.9  3.0  2.0  scaffold208|size262725    201253  202370   (60664) C rnd-1_family-574                                        Unknown                (0)   1130       2  64512  
   437   23.2 10.9  6.0  scaffold208|size262725    202406  202643   (60391) C genome_3_16974                                          DNA/hAT-Tag1         (232)    501     253  64513  
   348   29.4  0.0  0.0  scaffold208|size262725    202643  202727   (60307) + genome_12_10264                                         DNA                    346    430    (73)  64514 *
   779   20.0  4.4  0.0  scaffold208|size262725    202779  202938   (60096) C rnd-1_family-822                                        Unknown                (0)    167       1  64515  
   859   16.8  1.8  2.4  scaffold208|size262725    202941  203105   (59929) + rnd-4_family-2239                                       Unknown                  1    164     (0)  64516  
   998   16.2  7.3  0.5  scaffold208|size262725    203108  203312   (59722) + rnd-1_family-811                                        Unknown                  1    219     (2)  64517  
   354   16.4  0.0  1.8  scaffold208|size262725    203380  203435   (59599) + rnd-4_family-1417                                       Unknown                368    422     (0)  64518  
   357    7.4  0.0  0.0  scaffold208|size262725    203436  203489   (59545) + genome_6_12161                                          DNA                    301    354   (213)  64519 *
  1637   21.4  4.1  9.1  scaffold208|size262725    203486  204143   (58891) C rnd-1_family-220                                        Unknown                (0)    671      44  64520  
  5801   25.4  1.9  1.1  scaffold208|size262725    204405  206195   (56839) C rnd-1_family-393                                        LTR/Ngaro            (106)   1882      77  64521  
   810   21.7 10.8  1.9  scaffold208|size262725    206192  206440   (56594) C rnd-1_family-465                                        Unknown               (62)    647     377  64522 *
  2763   26.9  4.0  3.5  scaffold208|size262725    207166  208435   (54599) + rnd-5_family-4009                                       Unknown                863   2138   (737)  64523  
  1488   25.9  2.4  0.8  scaffold208|size262725    208542  209161   (53873) + rnd-5_family-4009                                       Unknown               2245   2874     (1)  64523  
   366   30.0  4.8  6.1  scaffold208|size262725    209163  209577   (53457) C rnd-5_family-811                                        Unknown                (0)    588     179  64524  
   448   19.9  9.2  4.4  scaffold208|size262725    209754  209884   (53150) C rnd-1_family-261                                        Unknown              (122)    192      56  64525 *
   686   14.7  0.0  0.9  scaffold208|size262725    209881  209997   (53037) + genome_6_12161                                          DNA                    351    466   (101)  64526  
   362   10.4  0.0  0.0  scaffold208|size262725    209999  210046   (52988) + genome_6_12161                                          DNA                    519    566     (1)  64527  
    16   14.2  0.0  0.0  scaffold208|size262725    214904  214934   (48100) + (ATGGT)n                                                Simple_repeat            1     31     (0)  64528  
   434    8.6  1.2 12.5  scaffold208|size262725    217249  217328   (45706) + rnd-1_family-1                                          Unknown              10087  10158  (5757)  64529  
  1682   12.4 11.2  2.1  scaffold208|size262725    217330  217641   (45393) C genome_11_21359                                         DNA                    (0)    457     118  64530  
   264   10.9  1.3  0.6  scaffold208|size262725    217623  217675   (45359) + rnd-1_family-83                                         Unknown                  1     35  (1316)  64531 *
  2143   11.2  5.5  5.8  scaffold208|size262725    217648  218028   (45006) C rnd-1_family-2                                          Unknown                (0)   2765    2386  64532  
   848   13.9  3.8 14.1  scaffold208|size262725    217843  218052   (44982) + rnd-1_family-156                                        Unknown                757    947    (13)  64533 *
   310   19.1  0.0  1.5  scaffold208|size262725    218040  218108   (44926) C genome_10_6249                                          DNA                  (317)    272     205  64534 *
  1176   11.4  1.4  2.6  scaffold208|size262725    218110  218320   (44714) + rnd-1_family-22                                         Unknown                346    529   (322)  64535  
   614   18.4  1.0  0.0  scaffold208|size262725    218304  218406   (44628) C genome_10_6249                                          DNA                  (278)    311     208  64536 *
   459   21.8  9.9  0.6  scaffold208|size262725    218438  218589   (44445) C genome_2_13625                                          DNA                    (0)    505     340  64537  
 28837   11.4  3.2  1.3  scaffold208|size262725    218596  222337   (40697) + rnd-4_family-98                                         DNA/hAT-Tag1             1   1698  (3537)  64538  
    49    0.0  2.1  0.0  scaffold208|size262725    222338  222385   (40649) + (CCCT)n                                                 Simple_repeat            1     49     (0)  64539  
 28837    5.9  2.2  1.2  scaffold208|size262725    222386  224830   (38204) + rnd-4_family-98                                         DNA/hAT-Tag1          1546   3970  (1265)  64538  
  5018    1.9  0.2  0.0  scaffold208|size262725    224673  225236   (37798) + rnd-1_family-1349                                       Unknown                  1    565     (0)  64540 *
 10881    3.0  0.5  0.0  scaffold208|size262725    224871  226132   (36902) + rnd-4_family-98                                         DNA/hAT-Tag1          3968   5235     (0)  64541  
  1059   16.7  1.6 10.5  scaffold208|size262725    226133  226380   (36654) C genome_2_13625                                          DNA                  (277)    228       1  64537  
  1641   17.5  2.0  4.0  scaffold208|size262725    226381  226737   (36297) + rnd-1_family-69                                         Unknown                 21    370     (0)  64542  
   701   13.2  0.0  0.9  scaffold208|size262725    226740  226854   (36180) C genome_11_21359                                         DNA                  (343)    114       1  64530  
  1738    8.9  3.1  0.0  scaffold208|size262725    226857  227113   (35921) + rnd-1_family-1                                          Unknown              10160  10424  (5491)  64543  
  3521    4.7  6.8  1.0  scaffold208|size262725    227116  227568   (35466) C genome_11_18930                                         DNA                    (0)    479       1  64544  
  1120    6.9  0.0  2.1  scaffold208|size262725    227572  227718   (35316) + genome_9_12624                                          DNA                    286    429    (29)  64545  
   265    0.0  2.7  2.7  scaffold208|size262725    227719  227755   (35279) C genome_1_8676                                           DNA                    (0)    267     231  64546 *
   285   19.0  4.9  3.6  scaffold208|size262725    227723  227804   (35230) C genome_1_4786                                           DNA                    (7)    287     205  64547  
  4383    5.6  1.6  0.5  scaffold208|size262725    227806  228364   (34670) + rnd-5_family-1698                                       Unknown                  1    565     (0)  64548  
   805   29.3  5.4  6.3  scaffold208|size262725    228619  229371   (33663) + rnd-1_family-328                                        Unknown                628   1374    (45)  64549  
  1869   26.1  4.7  4.5  scaffold208|size262725    229758  230780   (32254) C rnd-1_family-222                                        DNA/hAT-Tag1        (1680)   1702       1  64550  
  4259   19.1  4.0  2.7  scaffold208|size262725    231415  232137   (30897) C rnd-1_family-2                                          Unknown             (1404)   1361     396  64551  
   278   25.5  9.5 11.6  scaffold208|size262725    232138  233366   (29668) + rnd-1_family-6                                          Unknown                 19   1224   (127)  64552  
   277   26.0  9.5 10.6  scaffold208|size262725    232317  233503   (29531) + rnd-1_family-6                                          Unknown                 19   1193   (158)  64553 *
   229   27.4  8.8 10.0  scaffold208|size262725    232496  233684   (29350) + rnd-1_family-6                                          Unknown                 19   1193   (158)  64553 *
   290   26.9  8.7 10.2  scaffold208|size262725    232675  233865   (29169) + rnd-1_family-6                                          Unknown                 19   1193   (158)  64553 *
   331   27.4  8.3 10.9  scaffold208|size262725    232853  234086   (28948) + rnd-1_family-6                                          Unknown                 19   1224   (127)  64554  
   317   26.3  9.6 11.3  scaffold208|size262725    233030  234222   (28812) + rnd-1_family-6                                          Unknown                 19   1192   (159)  64555 *
   268   26.1  9.5 11.3  scaffold208|size262725    233209  234403   (28631) + rnd-1_family-6                                          Unknown                 19   1193   (158)  64555 *
   225   26.7  8.3 11.3  scaffold208|size262725    233748  234923   (28111) + rnd-1_family-6                                          Unknown                 19   1163   (188)  64556 *
  4259   19.1  4.0  2.7  scaffold208|size262725    234924  235079   (27955) C rnd-1_family-2                                          Unknown             (1404)    395     185  64551  
   255   10.1 27.5  0.0  scaffold208|size262725    235080  235148   (27886) + genome_2_6197                                           DNA                    192    279   (177)  64557  
   252   22.5  7.0 13.2  scaffold208|size262725    235280  235370   (27664) + rnd-1_family-925                                        Unknown                 15     98    (60)  64558  
  5512    2.9  0.0  0.2  scaffold208|size262725    235371  236002   (27032) C genome_5_2387                                           DNA                    (0)    631       1  64559  
   225   15.0  0.0  0.0  scaffold208|size262725    236038  236050   (26984) C rnd-4_family-212                                        Unknown              (244)   1735    1723  64560  
  1209    8.7  0.0  0.6  scaffold208|size262725    236051  236212   (26822) + genome_7_10266                                          DNA                      1    161   (359)  64561  
  3605    6.8  0.2  0.0  scaffold208|size262725    236218  236674   (26360) C genome_2_12470                                          DNA                    (0)    458       1  64562  
  2209   11.7  3.7  1.1  scaffold208|size262725    236675  237023   (26011) + genome_7_10266                                          DNA                    163    520     (0)  64563  
   541    7.6 17.6  3.1  scaffold208|size262725    237049  237197   (25837) C rnd-1_family-65                                         Unknown                (0)    100       3  64564  
   266    3.1  0.0  0.0  scaffold208|size262725    239948  239979   (23055) C genome_6_2456                                           DNA                    (0)    377     346  64565  
   431    5.0  3.2  3.2  scaffold208|size262725    239988  240049   (22985) + rnd-1_family-135                                        Unknown                550    611   (408)  64566 *
  2333    9.5  2.2  9.7  scaffold208|size262725    239997  240404   (22630) C rnd-1_family-2                                          Unknown                (0)   2765    2386  64567  
   874   16.6  2.9  8.8  scaffold208|size262725    240231  240435   (22599) + rnd-1_family-156                                        Unknown                757    950    (10)  64568 *
   508   21.5  0.0  0.0  scaffold208|size262725    240403  240509   (22525) C genome_10_6249                                          DNA                  (278)    311     205  64569 *
   959    7.8 14.6  2.6  scaffold208|size262725    240511  240700   (22334) + rnd-1_family-22                                         Unknown                346    529   (322)  64570  
  1992   12.5  2.9  1.8  scaffold208|size262725    240736  241089   (21945) C rnd-1_family-2                                          Unknown               (65)   2700    2386  64571  
   244   17.4  0.0  0.0  scaffold208|size262725    241062  241107   (21927) + rnd-1_family-938                                        Unknown                  1     46    (32)  64572 *
   506   21.5  0.0  0.0  scaffold208|size262725    241088  241194   (21840) C genome_10_6249                                          DNA                  (278)    311     205  64573  
   987    8.2 13.9  2.6  scaffold208|size262725    241196  241381   (21653) + rnd-1_family-22                                         Unknown                346    524   (327)  64574  
   258   13.9  0.0  0.0  scaffold208|size262725    241382  241424   (21610) C genome_11_2781                                          DNA                    (0)    199     157  64575  
   504   14.9  3.7  1.8  scaffold208|size262725    241434  241542   (21492) C rnd-1_family-1361                                       Unknown               (13)    144      34  64576  
   326   23.6  0.8  9.3  scaffold208|size262725    241465  241581   (21453) + rnd-1_family-1361                                       Unknown                 46    153     (4)  64576 *
 13044    3.2  0.3  0.4  scaffold208|size262725    241511  243040   (19994) C rnd-1_family-2                                          Unknown             (1054)   1711     184  64577  
   477   12.9  0.0  0.0  scaffold208|size262725    243041  243110   (19924) + genome_2_6197                                           DNA                    193    262   (194)  64578 *
  1382    5.0  0.5  3.3  scaffold208|size262725    243110  243297   (19737) C rnd-1_family-2                                          Unknown             (2582)    183       1  64577  
   547    3.1  0.0  0.0  scaffold208|size262725    243316  243379   (19655) + rnd-1_family-200                                        Unknown                 46    109   (393)  64579 *
  1376   14.7  4.7  8.1  scaffold208|size262725    243364  243747   (19287) C rnd-4_family-169                                        RC/Helitron         (7842)    411      40  64580 *
  1664   13.8  2.7  6.3  scaffold208|size262725    243380  243740   (19294) C rnd-1_family-17                                         Unknown              (199)    342       2  64581  
  2212    6.6  5.8  2.1  scaffold208|size262725    243753  244078   (18956) C genome_6_2456                                           DNA                   (39)    338       1  64565  
  7146    3.7  0.8  0.2  scaffold208|size262725    244144  244985   (18049) C genome_12_19731                                         DNA                    (0)    847       1  64582  
   302    5.9  9.7  6.2  scaffold208|size262725    244993  245003   (18031) + rnd-1_family-81                                         Unknown                115    132    (64)  64583  
   317    2.9  0.0  0.0  scaffold208|size262725    245004  245038   (17996) C rnd-5_family-3853                                       Unknown                (0)    354     320  64584  
  1293   15.0  1.4  0.5  scaffold208|size262725    245041  245261   (17773) + genome_5_11572                                          DNA                      1    223   (216)  64585 *
 47309    3.0  0.2  0.4  scaffold208|size262725    245241  250724   (12310) + scaffold226|size248449_(dbseq-nr_558)_[94722,100627]    LTR                    434   5906     (0)  64586  
   259    5.6  0.0  2.8  scaffold208|size262725    250692  250728   (12306) C scaffold37|size854255_(dbseq-nr_614)_[375639,381755]    LTR/Gypsy            (434)   5683    5648  64587 *
  1110   24.0  1.6  0.0  scaffold208|size262725    250729  250982   (12052) C rnd-1_family-26                                         Unknown               (57)    267      10  64588  
   652   20.0  6.3  7.4  scaffold208|size262725    250842  251046   (11988) + rnd-2_family-88                                         Unknown                771    973    (36)  64589 *
   231    5.7  0.0  5.7  scaffold208|size262725    251019  251055   (11979) + rnd-1_family-1270                                       Unknown                 11     45    (33)  64590 *
   635   20.4 14.8  0.5  scaffold208|size262725    251191  251372   (11662) C rnd-1_family-26                                         Unknown                (7)    317     110  64591  
   607   19.6  5.4  4.8  scaffold208|size262725    251373  251538   (11496) C genome_3_19411                                          DNA                   (12)    380     214  64592  
   263   18.4  0.0  0.0  scaffold208|size262725    251532  251580   (11454) + rnd-5_family-3908                                       Unknown                 19     67   (105)  64593 *
   838   26.2  2.5  1.6  scaffold208|size262725    251573  251886   (11148) C genome_7_4419                                           DNA                   (83)    432     116  64594  
   466   25.8  7.5  2.4  scaffold208|size262725    252072  252495   (10539) C genome_10_3662                                          DNA                  (144)    556      14  64595 *
   865   19.0  1.1  0.6  scaffold208|size262725    252480  252654   (10380) C genome_3_19411                                          DNA                  (216)    176       1  64592  
   307   19.8  2.2  3.4  scaffold208|size262725    252655  252742   (10292) C genome_10_13700                                         DNA                   (11)     87       1  64596  
  2205   19.1  3.8  0.0  scaffold208|size262725    252759  253177    (9857) C genome_5_5679                                           DNA                    (0)    435       1  64597  
   952   19.1  1.0  0.5  scaffold208|size262725    253194  253388    (9646) + rnd-5_family-1923                                       Unknown                  1    196     (1)  64598  
  1741   23.6  9.2  1.9  scaffold208|size262725    253432  254058    (8976) C genome_3_441                                            DNA                    (1)    673       2  64599  
   600   19.4  4.7  6.5  scaffold208|size262725    254076  254246    (8788) + rnd-1_family-650                                        Unknown                195    362    (63)  64600 *
  1055   19.7  3.8  0.8  scaffold208|size262725    254246  254480    (8554) + genome_10_2906                                          DNA                    484    725    (20)  64601  
   277   24.7  5.7  7.7  scaffold208|size262725    254548  254705    (8329) C rnd-5_family-402                                        DNA/TcMar-Tc2         (53)    499     345  64602  
   232   29.8  5.4  4.3  scaffold208|size262725    254586  254621    (8413) + rnd-5_family-766                                        DNA/TcMar-Tc2          144    330  (1516)  64603 *
   468   24.9  0.3  0.7  scaffold208|size262725    254622  254770    (8264) C rnd-1_family-377                                        Unknown                (0)    124       1  64604  
   321    6.5  0.0  2.2  scaffold208|size262725    254780  254826    (8208) C rnd-1_family-751                                        Unknown                (1)     61      16  64605  
   473   24.3  0.0  0.0  scaffold208|size262725    254859  254998    (8036) + rnd-5_family-766                                        DNA/TcMar-Tc2          333    472  (1375)  64606  
  1141   26.5  2.0  2.4  scaffold208|size262725    255408  255881    (7153) C rnd-5_family-402                                        DNA/TcMar-Tc2         (27)    788      13  64602  
   707   27.2  2.2 12.2  scaffold208|size262725    255902  256315    (6719) + rnd-5_family-5465                                       Unknown                  8    384     (0)  64607  
   225   29.5  4.7  4.2  scaffold208|size262725    256361  256393    (6641) + genome_5_10029                                          DNA                    264    452     (2)  64608  
   625   21.4  1.3  0.6  scaffold208|size262725    256394  256548    (6486) C genome_2_9627                                           DNA                  (273)    156       1  64609  
   288   25.1  6.7 11.4  scaffold208|size262725    256573  256803    (6231) + genome_8_15991                                          DNA                      9    129   (153)  64610  
  2803    8.2  6.6  0.5  scaffold208|size262725    256826  257216    (5818) C genome_9_11612                                          DNA                    (0)    431      17  64611  
  3792   12.0  1.5  7.4  scaffold208|size262725    257217  257871    (5163) + genome_2_15377                                          DNA                      1    619     (0)  64612  
  2616    9.8  1.2  4.7  scaffold208|size262725    257910  258325    (4709) + genome_1_4458                                           DNA                      1    402     (3)  64613  
  1921   17.8  2.9  2.0  scaffold208|size262725    258484  258931    (4103) + rnd-5_family-2099                                       Simple_repeat            1    451     (0)  64614  
  3626   10.5  1.5  0.2  scaffold208|size262725    258993  259515    (3519) + rnd-5_family-2099                                       Simple_repeat         4334   4863     (0)  64614  
   908    5.3  0.0  0.0  scaffold208|size262725    259517  259629    (3405) C rnd-5_family-2008                                       Unknown                (0)    113       1  64615  
  5172    2.5  3.4  0.5  scaffold208|size262725    259656  260268    (2766) + genome_5_2387                                           DNA                      1    631     (0)  64616  
   660   21.7  0.4  4.1  scaffold208|size262725    260269  260454    (2580) C rnd-5_family-2378                                       LTR/Gypsy            (100)    107       1  64617  
 19821    2.3  0.5  0.3  scaffold208|size262725    260469  262761     (273) + rnd-1_family-1                                          Unknown               8126  10421  (5494)  64618  
   525    4.4  4.4  0.0  scaffold208|size262725    262758  262825     (209) C rnd-5_family-22                                         Unknown              (309)     72       2  64619 *
    12    5.5  0.0  0.0  scaffold208|size262725    262828  262846     (188) + (CAA)n                                                  Simple_repeat            1     19     (0)  64620  
  1509    5.3  1.1  0.0  scaffold208|size262725    262848  263034       (0) + rnd-1_family-164                                        Unknown                  1    189  (1395)  64621  
   236   12.9  0.0  7.7  scaffold209|size259253      3016    3057  (256384) C rnd-5_family-1755                                       Unknown               (72)     39       1  64622  
   597   10.8  1.3  2.5  scaffold209|size259253      3387    3504  (255937) C rnd-1_family-141                                        Unknown                (0)    148      64  64623 *
  3576    8.8  2.3  1.5  scaffold209|size259253      3469    3989  (255452) + rnd-1_family-113                                        Unknown                  1    525    (39)  64624  
  1169   11.5  0.0  0.6  scaffold209|size259253      3967    4132  (255309) + rnd-1_family-1194                                       Unknown                  1    165     (2)  64625 *
  1128    7.7  0.6  1.9  scaffold209|size259253      4943    5101  (254340) C rnd-1_family-87                                         Unknown              (292)    754     598  64626 *
  3863   11.7  5.4  1.1  scaffold209|size259253      5080    5709  (253732) C rnd-1_family-87                                         Unknown               (79)    967     357  64627  
   239   28.3  5.8 13.8  scaffold209|size259253      5102    5322  (254119) C rnd-4_family-169                                        RC/Helitron         (7425)    827     475  64628 *
   225   25.9 13.6  8.2  scaffold209|size259253      5710    5966  (253475) + rnd-1_family-178                                        Unknown                 17    286   (106)  64629 *
   265   20.0  9.0  6.8  scaffold209|size259253      5834    5976  (253465) C rnd-4_family-169                                        RC/Helitron         (7223)   1030     912  64630  
  3863   11.7  5.4  1.1  scaffold209|size259253      5977    6264  (253177) C rnd-1_family-87                                         Unknown               (79)    356      76  64627  
  3157   12.9  0.0  0.2  scaffold209|size259253      6265    6738  (252703) C genome_12_17919                                         DNA                    (0)    473       1  64631  
  1816   15.1  3.9  7.8  scaffold209|size259253      6742    7520  (251921) + rnd-1_family-642                                        Unknown                  1    682   (502)  64632  
   255   23.6 15.4  4.5  scaffold209|size259253      7521    7702  (251739) + genome_12_5761                                          LTR/Gypsy              677    877   (713)  64633 *
   307   20.7 10.1 14.4  scaffold209|size259253      7649    7857  (251584) + genome_12_5761                                          LTR/Gypsy              677    877   (713)  64633  
  1816   15.1  3.9  7.8  scaffold209|size259253      7858    8038  (251403) + rnd-1_family-642                                        Unknown                683    842   (342)  64632  
   542   17.3  8.3  7.7  scaffold209|size259253      8029    8257  (251184) + rnd-1_family-278                                        Unknown                 13    263   (138)  64634 *
  1996    5.9  0.4  0.0  scaffold209|size259253      8237    8509  (250932) C rnd-1_family-599                                        Unknown                (0)    274       1  64635  
   531   13.0  1.4  6.0  scaffold209|size259253      8438    8576  (250865) C rnd-4_family-169                                        RC/Helitron         (8081)    172      40  64636 *
   313    9.4 20.2  5.6  scaffold209|size259253      8532    8610  (250831) C rnd-5_family-2086                                       Unknown              (371)    674     585  64637 *
  2030   13.4  0.9  0.9  scaffold209|size259253      8577    8900  (250541) C rnd-1_family-26                                         Unknown                (0)    324       1  64638  
  1004   12.6  0.9 13.2  scaffold209|size259253      8754    8930  (250511) + rnd-2_family-88                                         Unknown                771    930    (79)  64639 *
    52    0.0  0.0  0.0  scaffold209|size259253      8931    8977  (250464) + (AGG)n                                                  Simple_repeat            1     47     (0)  64640  
  1004   12.6  0.9 13.2  scaffold209|size259253      8978    9028  (250413) + rnd-2_family-88                                         Unknown                931    974    (35)  64639  
   332   15.3  3.7  3.6  scaffold209|size259253      9010    9153  (250288) C rnd-5_family-821                                        Unknown               (78)    117      16  64641 *
   247   10.8  0.0  0.0  scaffold209|size259253      9172    9208  (250233) + rnd-1_family-200                                        Unknown                466    502     (0)  64642 *
   858   14.8  0.5 13.9  scaffold209|size259253      9176    9387  (250054) + rnd-1_family-128                                        Unknown                  1    187    (51)  64643  
  2951    7.2  0.5  0.3  scaffold209|size259253      9390    9778  (249663) + genome_3_19411                                          DNA                      3    392     (0)  64644  
   722   18.9  1.4  6.2  scaffold209|size259253      9779    9920  (249521) C rnd-4_family-169                                        RC/Helitron         (8013)    240     106  64645  
   272    0.0  0.0  1.2  scaffold209|size259253      9921   10167  (249274) + (GGAGAAGAA)n                                            Simple_repeat            1    244     (0)  64646  
   726   16.7  0.6  4.6  scaffold209|size259253     10168   10180  (249261) + rnd-1_family-58                                         Unknown                649    661     (5)  64647  
   722   18.9  1.4  6.2  scaffold209|size259253     10181   10243  (249198) C rnd-4_family-169                                        RC/Helitron         (8148)    105      33  64645  
   312   18.4  0.0  5.0  scaffold209|size259253     10249   10311  (249130) C rnd-4_family-1417                                       Unknown                (0)    422     363  64648  
   339   16.7  2.7  0.2  scaffold209|size259253     10422   10513  (248928) C rnd-1_family-1157                                       Unknown                (2)     74       2  64648  
  1572   27.1  8.2  4.1  scaffold209|size259253     10689   11411  (248030) + genome_11_20665                                         DNA                    334   1084   (220)  64649  
   675   25.9  3.9  1.4  scaffold209|size259253     11471   11674  (247767) + genome_10_17896                                         DNA                   1512   1720     (0)  64650  
   625   23.4  1.4  3.9  scaffold209|size259253     11849   12061  (247380) C rnd-1_family-811                                        Unknown                (1)    220      13  64651  
   585   18.3  0.0  7.0  scaffold209|size259253     12051   12203  (247238) + rnd-5_family-1552                                       Unknown                 14    156     (0)  64652 *
   901   17.5  1.2  0.0  scaffold209|size259253     12234   12393  (247048) + rnd-1_family-822                                        Unknown                  6    167     (0)  64653  
  1202   20.5  2.5  1.4  scaffold209|size259253     12496   12772  (246669) + genome_9_4307                                           DNA                      1    280   (151)  64654  
   702   13.6  0.0  1.7  scaffold209|size259253     12771   12890  (246551) + genome_5_8084                                           DNA                      5    122   (428)  64655 *
  1260   24.0  1.9  1.4  scaffold209|size259253     13189   13552  (245889) + rnd-1_family-1107                                       Unknown                875   1240   (141)  64656  
  2529    4.7  1.2  1.2  scaffold209|size259253     13889   14213  (245228) + scaffold253|size408994_(dbseq-nr_396)_[49088,55185]     LTR/Gypsy              138    462  (5636)  64657  
  1321    6.4  1.5  1.0  scaffold209|size259253     14210   14415  (245026) C rnd-1_family-599                                        Unknown               (67)    207       1  64658 *
   456   15.3  1.4  7.5  scaffold209|size259253     14343   14483  (244958) C rnd-4_family-169                                        RC/Helitron         (8081)    172      40  64659 *
   542   11.3  2.5  4.2  scaffold209|size259253     14365   14484  (244957) + rnd-1_family-84                                         Unknown                549    654     (0)  64660  
   361    7.8  0.0  0.0  scaffold209|size259253     20212   20262  (239179) C genome_11_5165                                          DNA                    (9)    794     744  64661  
  3503    6.8  7.2  1.7  scaffold209|size259253     20270   20767  (238674) + genome_6_8638                                           LTR/Gypsy               40    564     (0)  64662  
   992    8.4  0.0  0.0  scaffold209|size259253     20768   20898  (238543) + genome_10_2906                                          DNA                     53    183   (562)  64663 *
  4018    6.0  2.1  2.5  scaffold209|size259253     20898   21429  (238012) C genome_3_11529                                          DNA                   (19)    540      11  64664  
  1096   14.2  0.5  4.3  scaffold209|size259253     21429   21620  (237821) + genome_10_2906                                          DNA                    181    365   (380)  64665 *
  1760   11.0  0.0  0.0  scaffold209|size259253     21623   21868  (237573) C genome_11_5165                                          DNA                  (557)    246       1  64661  
   644    3.9  0.0  0.0  scaffold209|size259253     21896   21973  (237468) + rnd-1_family-65                                         Unknown                  9     86    (14)  64666  
  2694   12.3  1.6  1.4  scaffold209|size259253     21981   22416  (237025) + genome_11_12231                                         DNA                      1    437     (0)  64667  
   308   13.3  0.0  0.0  scaffold209|size259253     22424   22468  (236973) + rnd-1_family-68                                         Unknown                136    180     (2)  64668 *
   684   15.8  2.8  2.1  scaffold209|size259253     22429   22553  (236888) C rnd-1_family-26                                         Unknown              (106)    218      93  64669  
  3459   11.1  6.8  6.2  scaffold209|size259253     22554   23199  (236242) + genome_10_89                                            DNA                      1    650     (0)  64670  
   632   12.5  0.0  0.0  scaffold209|size259253     23200   23300  (236141) C rnd-1_family-52                                         Unknown               (86)    101       1  64671  
   260   25.1  0.8  6.8  scaffold209|size259253     23301   23320  (236121) C rnd-4_family-169                                        RC/Helitron         (8051)    202      86  64672  
   300    3.9  0.0 18.9  scaffold209|size259253     23473   23535  (235906) + rnd-1_family-117                                        Unknown                  2     54     (8)  64673 *
   484   12.5  6.5  9.8  scaffold209|size259253     23514   23681  (235760) C rnd-1_family-275                                        Unknown              (396)    187      25  64674  
  2088    9.8  1.4  6.3  scaffold209|size259253     23682   24029  (235412) + genome_6_9737                                           DNA                      1    332   (394)  64675  
  1675   19.9  1.1  7.8  scaffold209|size259253     24030   24190  (235251) C genome_12_19227                                         DNA                    (0)    783     370  64676  
  1535    6.6  0.0  1.9  scaffold209|size259253     24191   24405  (235036) C rnd-1_family-245                                        DNA/Ginger             (0)   1458    1248  64677 *
  2472   25.3  1.9  4.2  scaffold209|size259253     24374   25231  (234210) + rnd-4_family-290                                        LINE/Ambal            3358   4196     (4)  64678  
   240   11.8  0.0  0.0  scaffold209|size259253     25309   25342  (234099) + rnd-1_family-201                                        Unknown                 25     58   (827)  64679 *
  1003   19.5  5.4  1.2  scaffold209|size259253     25315   25536  (233905) C rnd-1_family-26                                         Unknown                (0)    324      93  64680  
  2897   14.0 14.0  2.6  scaffold209|size259253     25542   26171  (233270) C genome_12_11158                                         DNA/CMC-EnSpm          (0)    700       1  64681  
   231   23.2  1.8  0.0  scaffold209|size259253     26153   26176  (233265) + scaffold148|size484791_(dbseq-nr_708)_[116097,122237]   LTR                   5658   5682   (459)  64682 *
  7905    9.3  0.3  0.4  scaffold209|size259253     26177   27233  (232208) + scaffold171|size496807_(dbseq-nr_295)_[215868,222163]   LTR/Gypsy                1   1056  (5240)  64683  
   361   20.6  3.2 17.6  scaffold209|size259253     27234   27250  (232191) C genome_11_2781                                          DNA                    (4)    195     122  64684  
   480   24.5  2.6  1.3  scaffold209|size259253     27251   27403  (232038) + rnd-1_family-1278                                       Unknown                 18    172   (208)  64685  
   361   20.6  3.2 17.6  scaffold209|size259253     27404   27421  (232020) C genome_11_2781                                          DNA                    (4)    121      31  64684  
    13   21.9  0.0  6.7  scaffold209|size259253     27425   27472  (231969) + (TAG)n                                                  Simple_repeat            1     45     (0)  64686  
   662    4.8 10.8  0.0  scaffold209|size259253     27483   27606  (231835) + rnd-1_family-969                                        Unknown                  1     88     (0)  64687  
    13   13.2  0.0  0.0  scaffold209|size259253     27635   27659  (231782) + (TTAT)n                                                 Simple_repeat            1     25     (0)  64688  
   996    0.0  0.0  0.0  scaffold209|size259253     27663   27773  (231668) C rnd-5_family-3168                                       Unknown              (124)    111       1  64689  
  3116   17.1  3.0  4.3  scaffold209|size259253     27774   29623  (229818) C rnd-4_family-49                                         Unknown              (177)   1054       1  64690  
   373   21.9  6.2  1.0  scaffold209|size259253     29625   29721  (229720) C genome_11_2781                                          DNA                   (97)    102       1  64691  
 41952    5.6  1.1  1.1  scaffold209|size259253     29722   34963  (224478) + scaffold171|size496807_(dbseq-nr_295)_[215868,222163]   LTR/Gypsy             1052   6296     (0)  64692  
   716   13.4  0.8  0.8  scaffold209|size259253     34969   35070  (224371) + rnd-2_family-88                                         Unknown                819    920    (89)  64693  
    98    3.8  0.9  0.0  scaffold209|size259253     35071   35178  (224263) + (GAAGGAGGA)n                                            Simple_repeat            1    109     (0)  64694  
   716   13.4  0.8  0.8  scaffold209|size259253     35179   35203  (224238) + rnd-2_family-88                                         Unknown                921    945    (64)  64693 *
   732   17.4 11.8  5.3  scaffold209|size259253     35200   35504  (223937) C rnd-1_family-275                                        Unknown              (206)    377     101  64695  
  4202    7.2  5.0  0.3  scaffold209|size259253     35525   36078  (223363) + genome_1_9665                                           DNA                      1    580     (0)  64696  
   282   20.9  9.2  3.5  scaffold209|size259253     36105   36363  (223078) C rnd-1_family-275                                        Unknown              (324)    259       1  64697  
  1019   14.3  5.1  2.3  scaffold209|size259253     36377   36590  (222851) C rnd-1_family-31                                         Unknown              (292)    278      59  64698 *
  3190   15.8  0.9  0.2  scaffold209|size259253     36581   37130  (222311) C genome_9_21378                                          DNA                   (10)    554       1  64699  
   421   12.2  2.7  0.0  scaffold209|size259253     37131   37192  (222249) + rnd-5_family-3484                                       Unknown               1934   1997    (86)  64700  
  1824   12.0  0.4  0.0  scaffold209|size259253     37193   37458  (221983) + genome_1_8676                                           DNA                      1    267     (0)  64701  
   551   18.9  3.6  0.0  scaffold209|size259253     37460   37570  (221871) C rnd-5_family-98                                         Unknown              (281)    120       6  64702  
   425   11.3  1.6  0.0  scaffold209|size259253     37582   37643  (221798) + rnd-1_family-1377                                       Unknown                  1     63   (124)  64703  
  2040   10.3  0.0  0.3  scaffold209|size259253     37650   37926  (221515) + genome_11_16053                                         DNA                      5    280   (144)  64704  
  1924    9.0  4.3  0.0  scaffold209|size259253     37927   38203  (221238) C genome_8_12029                                          DNA                    (3)    289       1  64705  
   723   10.5  6.5  0.0  scaffold209|size259253     38204   38327  (221114) + rnd-1_family-1377                                       Unknown                 55    186     (1)  64703 *
  2221   11.6  5.3  4.5  scaffold209|size259253     38260   38674  (220767) C rnd-1_family-807                                        Unknown              (422)    419       2  64706  
   467    5.4  0.0  0.0  scaffold209|size259253     39268   39323  (220118) C rnd-1_family-1133                                       Unknown               (14)     56       1  64707  
   442   22.8  7.9  0.0  scaffold209|size259253     39324   39387  (220054) + rnd-5_family-222                                        Unknown                305    429    (96)  64708  
   238   19.1  0.0  0.0  scaffold209|size259253     39372   39418  (220023) + rnd-5_family-524                                        Unknown                500    546   (315)  64709 *
   927   12.9  1.3  1.3  scaffold209|size259253     39654   39807  (219634) C genome_5_18917                                          DNA                  (205)    230      77  64710  
   754   18.1  0.7  0.0  scaffold209|size259253     39808   39945  (219496) C genome_6_12161                                          DNA                    (0)    567     429  64711  
   537   28.3  7.3  5.6  scaffold209|size259253     40655   41177  (218264) C scaffold133|size826974_(dbseq-nr_519)_[781443,787829]   LTR/Gypsy           (3399)   3034    2470  64712  
   460    6.7  0.0  0.0  scaffold209|size259253     46845   46904  (212537) + rnd-1_family-1371                                       Unknown                  1     60    (33)  64713  
  2005   11.2  3.9 13.6  scaffold209|size259253     46907   46985  (212456) C rnd-1_family-30                                         Unknown                (0)    577     301  64714  
  2813   10.8  7.3  6.0  scaffold209|size259253     46986   47548  (211893) + rnd-1_family-31                                         Unknown                  1    570     (0)  64715  
  2005   11.2  3.9 13.6  scaffold209|size259253     47549   47631  (211810) C rnd-1_family-30                                         Unknown                (0)    300       1  64714  
   256    8.8  0.0  0.0  scaffold209|size259253     47602   47635  (211806) C rnd-1_family-201                                        Unknown              (826)     59      26  64716 *
   478   16.1  0.0  1.2  scaffold209|size259253     47664   47741  (211700) + rnd-4_family-1920                                       Unknown                  1     77   (627)  64717  
  3477    5.8  0.9  0.0  scaffold209|size259253     47742   48172  (211269) C genome_5_18917                                          DNA                    (0)    435       1  64718  
    14    4.9  0.0  0.0  scaffold209|size259253     48189   48209  (211232) + (CCA)n                                                  Simple_repeat            1     21     (0)  64719  
  3402   11.9  0.6  0.2  scaffold209|size259253     48213   48699  (210742) + rnd-4_family-1920                                       Unknown                215    703     (1)  64717  
  4459   17.6  6.5  4.1  scaffold209|size259253     49272   50314  (209127) C scaffold171|size496807_(dbseq-nr_295)_[215868,222163]   LTR/Gypsy              (7)   6289    5223  64720  
  2722   22.3  1.1  0.9  scaffold209|size259253     50314   50879  (208562) C scaffold171|size496807_(dbseq-nr_295)_[215868,222163]   LTR/Gypsy           (1674)   4622    4056  64720 *
  3335    3.6  8.9  2.1  scaffold209|size259253     50882   51330  (208111) C genome_2_8342                                           DNA                    (0)    479       1  64721  
  8783   19.8  4.6  0.8  scaffold209|size259253     51343   53160  (206281) C scaffold56|size883888_(dbseq-nr_105)_[819564,825915]    LTR/Gypsy           (2310)   4042    2156  64722  
  1267   12.5  7.2  1.6  scaffold209|size259253     53171   53405  (206036) C rnd-5_family-2219                                       Unknown                (0)    248       1  64723  
  2988   12.2  0.2  0.2  scaffold209|size259253     53444   53887  (205554) + rnd-1_family-833                                        Unknown                437    880   (232)  64724  
  1753   19.4  4.7  3.6  scaffold209|size259253     53891   54297  (205144) + genome_11_179890-9]4                                    Unspecified              3    413   (106)  64725  
  1951   16.9  1.1  0.0  scaffold209|size259253     54309   54656  (204785) C genome_3_19411                                          DNA                   (40)    352       1  64726  
   463   16.2  3.6  4.6  scaffold209|size259253     54657   54766  (204675) + genome_11_179890-9]4                                    Unspecified            409    517     (2)  64725 *
  3254   11.8  0.0  1.5  scaffold209|size259253     54762   55244  (204197) + rnd-1_family-833                                        Unknown                216    691   (421)  64727  
  1826   10.5  1.9  1.5  scaffold209|size259253     55218   55488  (203953) C scaffold170|size558746_(dbseq-nr_246)_[277812,288266]   LTR/Gypsy           (5821)   4634    4363  64728 *
 11454   11.4  1.8  1.2  scaffold209|size259253     55481   57453  (201988) C scaffold170|size558746_(dbseq-nr_246)_[277812,288266]   LTR/Gypsy           (6409)   4046    1682  64728  
  1832    2.4  0.0  0.0  scaffold209|size259253     57449   57656  (201785) + rnd-1_family-833                                        Unknown                  2    209   (903)  64729 *
   246   10.4  4.0  4.0  scaffold209|size259253     57657   57706  (201735) C genome_11_179890-9]4                                    Unspecified            (0)    519     470  64730 *
  1787   18.5  6.4  1.0  scaffold209|size259253     57678   58065  (201376) + genome_11_179890-9]4                                    Unspecified              5    413   (106)  64731  
  1967   16.7  1.4  0.0  scaffold209|size259253     58077   58423  (201018) C genome_3_19411                                          DNA                   (40)    352       1  64732  
   432   18.1  3.6  4.6  scaffold209|size259253     58424   58533  (200908) + genome_11_179890-9]4                                    Unspecified            409    517     (2)  64731 *
  4291   13.1  0.3  0.9  scaffold209|size259253     58529   59197  (200244) + rnd-1_family-833                                        Unknown                216    880   (232)  64733  
   246   10.4  4.0  4.0  scaffold209|size259253     59198   59247  (200194) C genome_11_179890-9]4                                    Unspecified            (0)    519     470  64734 *
  1791   19.4  5.9  1.0  scaffold209|size259253     59219   59608  (199833) + genome_11_179890-9]4                                    Unspecified              5    413   (106)  64735  
  2007   16.6  0.9  0.0  scaffold209|size259253     59620   59968  (199473) C genome_3_19411                                          DNA                   (40)    352       1  64736  
   463   16.2  3.6  4.6  scaffold209|size259253     59969   60078  (199363) + genome_11_179890-9]4                                    Unspecified            409    517     (2)  64735 *
  4481   12.5  0.0  0.6  scaffold209|size259253     60074   60742  (198699) + rnd-1_family-833                                        Unknown                216    880   (232)  64737  
   246   10.4  4.0  4.0  scaffold209|size259253     60743   60792  (198649) C genome_11_179890-9]4                                    Unspecified            (0)    519     470  64738 *
  1792   18.7  6.4  1.0  scaffold209|size259253     60764   61151  (198290) + genome_11_179890-9]4                                    Unspecified              5    413   (106)  64739  
  1948   17.0  1.4  0.0  scaffold209|size259253     61163   61509  (197932) C genome_3_19411                                          DNA                   (40)    352       1  64740  
   463   16.2  3.6  4.6  scaffold209|size259253     61510   61619  (197822) + genome_11_179890-9]4                                    Unspecified            409    517     (2)  64739 *
  4420   12.9  0.0  0.9  scaffold209|size259253     61615   62285  (197156) + rnd-1_family-833                                        Unknown                216    880   (232)  64741  
   246   10.4  4.0  4.0  scaffold209|size259253     62286   62335  (197106) C genome_11_179890-9]4                                    Unspecified            (0)    519     470  64742 *
  1846   18.6  5.6  1.0  scaffold209|size259253     62307   62697  (196744) + genome_11_179890-9]4                                    Unspecified              5    413   (106)  64743  
  2042   16.1  0.9  0.0  scaffold209|size259253     62709   63057  (196384) C genome_3_19411                                          DNA                   (40)    352       1  64744  
   463   16.2  3.6  4.6  scaffold209|size259253     63058   63167  (196274) + genome_11_179890-9]4                                    Unspecified            409    517     (2)  64743 *
  1829    4.1  0.9  0.0  scaffold209|size259253     63163   63382  (196059) + rnd-1_family-833                                        Unknown                887   1108     (4)  64745  
  2239   19.4  1.7  3.7  scaffold209|size259253     63403   63874  (195567) C rnd-5_family-2218                                       Unknown                (1)    464       2  64746  
   929   18.1 11.6  5.5  scaffold209|size259253     63883   64295  (195146) C scaffold56|size883888_(dbseq-nr_105)_[690154,696479]    LTR/Gypsy           (5894)    432      23  64747  
   235   23.2  5.0  1.9  scaffold209|size259253     64952   65096  (194345) + scaffold170|size558746_(dbseq-nr_246)_[277812,288266]   LTR/Gypsy             1683   1861  (8594)  64748  
  1157    8.6  0.9  8.0  scaffold209|size259253     66287   66343  (193098) C rnd-2_family-88                                         Unknown               (26)    983     927  64749  
    42    0.0  0.0  0.0  scaffold209|size259253     66344   66381  (193060) + (TTCTCC)n                                               Simple_repeat            1     38     (0)  64750  
  1157    8.6  0.9  8.0  scaffold209|size259253     66382   66551  (192890) C rnd-2_family-88                                         Unknown               (83)    926     772  64749 *
  1931   12.9  1.5  3.1  scaffold209|size259253     66393   66721  (192720) + rnd-1_family-26                                         Unknown                  1    324     (0)  64751  
   631    7.9  0.0  2.2  scaffold209|size259253     70150   70239  (189202) C genome_4_4579                                           DNA                   (24)    397     310  64752  
  3982    3.5  0.0  0.4  scaffold209|size259253     70240   70699  (188742) C genome_5_4290                                           DNA                    (0)    458       1  64753  
  3198   11.0  0.6  0.6  scaffold209|size259253     70731   71205  (188236) + genome_11_9368                                          DNA                      1    475     (0)  64754  
  4152    6.8  0.4  0.2  scaffold209|size259253     71234   71749  (187692) C genome_6_10615                                          DNA                    (0)    517       1  64755  
  2841   18.0  2.4  1.9  scaffold209|size259253     71763   72345  (187096) C rnd-1_family-167                                        Unknown             (3769)    586       1  64756  
  1788   11.8  0.7  0.4  scaffold209|size259253     72348   72618  (186823) + genome_8_5832                                           DNA                     98    369     (0)  64757  
  2235    6.5  0.0  0.0  scaffold209|size259253     72619   72892  (186549) C genome_4_4579                                           DNA                  (147)    274       1  64752  
   755    3.5  0.0  0.0  scaffold209|size259253     72895   72981  (186460) C genome_11_9683                                          DNA                    (0)    456     370  64758 *
  1390   17.9  2.8  3.1  scaffold209|size259253     72979   73267  (186174) C genome_11_9683                                          DNA                   (39)    417     130  64758  
   692   22.8 11.6  4.0  scaffold209|size259253     73268   73569  (185872) C rnd-5_family-413                                        Unknown              (701)    324       1  64759  
  2151   11.0  0.3  0.3  scaffold209|size259253     73597   73906  (185535) + rnd-1_family-1082                                       Unknown                  3    312   (306)  64760  
   242    9.0  0.8  0.8  scaffold209|size259253     74027   74072  (185369) + rnd-1_family-1150                                       LINE/Penelope            1     46   (317)  64761  
  2883   16.1  2.4  1.4  scaffold209|size259253     74132   75230  (184211) + rnd-1_family-512                                        Unknown                  1   1332     (1)  64762  
   582   15.1  0.9  0.9  scaffold209|size259253     75305   75411  (184030) C rnd-5_family-222                                        Unknown               (36)    489     383  64763  
   403   29.1  2.6  3.2  scaffold209|size259253     76174   76329  (183112) C rnd-5_family-66                                         Unknown             (1036)    209      55  64764  
  2011   16.2  8.3  1.2  scaffold209|size259253     76953   77433  (182008) + genome_7_4419                                           DNA                      1    515     (0)  64765  
    58    7.1  0.0  0.0  scaffold209|size259253     77516   77589  (181852) + (TGC)n                                                  Simple_repeat            1     74     (0)  64766  
  2798   20.4  1.6  1.9  scaffold209|size259253     77774   78392  (181049) + scaffold230|size167806_(dbseq-nr_188)_[124304,130861]   LTR/Gypsy             4954   5570   (988)  64767  
  3028   11.8  1.5  4.7  scaffold209|size259253     78398   78928  (180513) C rnd-5_family-126                                        Unknown             (1114)    515       1  64768  
   974   24.4  7.7  4.3  scaffold209|size259253     78951   79265  (180176) + scaffold230|size167806_(dbseq-nr_188)_[124304,130861]   LTR/Gypsy             5671   6071   (399)  64767  
   251   15.5  0.0 13.0  scaffold209|size259253     79266   79317  (180124) + scaffold208|size262725_(dbseq-nr_431)_[103277,109396]   LTR                   5640   5685   (435)  64769  
   244   14.6  2.0  6.1  scaffold209|size259253     79299   79349  (180092) + rnd-5_family-397                                        Unknown                  4     52   (229)  64770 *
   974   24.4  7.7  4.3  scaffold209|size259253     79318   79347  (180094) + scaffold230|size167806_(dbseq-nr_188)_[124304,130861]   LTR/Gypsy             6072   6111   (359)  64767  
   343   22.9  0.0  0.0  scaffold209|size259253     79448   79517  (179924) C rnd-1_family-644                                        Unknown              (672)    681     612  64771 *
   374   28.0  4.5 11.6  scaffold209|size259253     79478   79744  (179697) + scaffold230|size167806_(dbseq-nr_188)_[124304,130861]   LTR/Gypsy              287    536  (6022)  64772  
   687   14.4 19.2  0.0  scaffold209|size259253     79844   79989  (179452) + genome_4_3041                                           DNA                     63    236   (278)  64773  
  3195   14.4 12.2  0.9  scaffold209|size259253     80052   80716  (178725) C rnd-4_family-161                                        Unknown              (744)    743       5  64774  
   608   23.0  2.5  1.8  scaffold209|size259253     80738   80919  (178522) + rnd-5_family-1141                                       Unknown                794    930    (69)  64775  
  2518   12.4  5.3  0.7  scaffold209|size259253     80920   81349  (178092) + rnd-4_family-161                                        Unknown                755   1204   (283)  64776  
  2494   13.9  0.6  1.3  scaffold209|size259253     81352   82058  (177383) C rnd-1_family-791                                        Unknown                (0)    413       1  64777  
   431   27.3  7.4  1.2  scaffold209|size259253     82058   82220  (177221) C genome_7_7989                                           DNA                  (403)    174       2  64778 *
  3035   13.4  5.4  0.2  scaffold209|size259253     82248   82727  (176714) C genome_2_13625                                          DNA                    (0)    505       1  64779  
   237    6.6  0.0 10.9  scaffold209|size259253     82869   82898  (176543) C rnd-1_family-117                                        Unknown               (15)     47      18  64780  
    26    0.0  0.0  0.0  scaffold209|size259253     82899   82923  (176518) + (TCCTCT)n                                               Simple_repeat            1     25     (0)  64781  
   237    6.6  0.0 10.9  scaffold209|size259253     82924   82943  (176498) C rnd-1_family-117                                        Unknown               (45)     17       3  64780  
  1646   17.8  2.5  0.3  scaffold209|size259253     82955   83270  (176171) + scaffold170|size558746_(dbseq-nr_246)_[277812,288266]   LTR/Gypsy             1685   2007  (8448)  64782  
   617   17.4  9.0  1.3  scaffold209|size259253     83199   83421  (176020) C rnd-5_family-1816                                       Unknown               (73)    646     227  64783 *
  6343   22.1  3.9  2.6  scaffold209|size259253     83372   85234  (174207) + scaffold170|size558746_(dbseq-nr_246)_[277812,288266]   LTR/Gypsy             2013   4470  (5985)  64782  
  1035   10.5  0.0  0.7  scaffold209|size259253     85510   85663  (173778) + rnd-1_family-544                                        Unknown                  2    154     (0)  64784  
  1008   13.8 10.9  6.2  scaffold209|size259253     85577   85823  (173618) C rnd-1_family-515                                        Unknown                (0)    258       1  64785 *
  1146   16.4  6.9  1.3  scaffold209|size259253     85831   86121  (173320) + rnd-5_family-3536                                       LTR/Pao                423    729     (0)  64786  
  1333   11.0  0.5  0.5  scaffold209|size259253     86212   86403  (173038) C genome_11_11344                                         DNA                    (0)    450     259  64787  
   410   20.8  6.5 13.8  scaffold209|size259253     86405   86605  (172836) C rnd-5_family-419                                        Unknown                (1)    435     248  64788  
   502   24.7  4.3  1.8  scaffold209|size259253     86810   86970  (172471) + rnd-5_family-418                                        DNA/TcMar-Tc2          193    357   (650)  64789  
  5762   12.8  5.0  5.3  scaffold209|size259253     87961   89092  (170349) C rnd-5_family-1150                                       Unknown              (854)   1128       1  64790  
   732   18.2  2.5  1.0  scaffold209|size259253     89048   89217  (170224) + rnd-1_family-172                                        Unknown                  1    100   (113)  64791 *
  4427    9.9  8.4  0.5  scaffold209|size259253     89218   89458  (169983) + genome_10_2906                                          DNA                      1    242   (503)  64792  
    44    4.2  0.0  0.0  scaffold209|size259253     89459   89508  (169933) + (CCTGCCAAAG)n                                           Simple_repeat            1     50     (0)  64793  
  4427    9.9  8.4  0.5  scaffold209|size259253     89509   89723  (169718) + genome_10_2906                                          DNA                    243    512   (233)  64792  
   113    0.0  0.9  0.9  scaffold209|size259253     89724   89830  (169611) + (CCTGCCAAAG)n                                           Simple_repeat            1    107     (0)  64794  
  4427    9.9  8.4  0.5  scaffold209|size259253     89831   90063  (169378) + genome_10_2906                                          DNA                    513    743     (2)  64792  
  5782   13.4  5.2  4.6  scaffold209|size259253     90961   92121  (167320) C rnd-5_family-1150                                       Unknown              (854)   1128       1  64795  
  1999   24.5  0.6  1.7  scaffold209|size259253     92130   92656  (166785) + rnd-1_family-207                                        DNA/TcMar-Tc2            1    521     (0)  64796  
   881   24.0  3.5  1.6  scaffold209|size259253     92847   93163  (166278) C rnd-5_family-766                                        DNA/TcMar-Tc2       (1370)    477     155  64797  
   685   19.5  2.3  0.0  scaffold209|size259253     93242   93369  (166072) + rnd-5_family-418                                        DNA/TcMar-Tc2          830    960    (47)  64798  
   549   34.8  0.0  7.9  scaffold209|size259253     93263   93562  (165879) C rnd-5_family-93                                         Unknown             (3127)    287      10  64799 *
  1666   21.9  2.5  6.2  scaffold209|size259253     93328   93882  (165559) C genome_11_11344                                         DNA                 (1067)    539       4  64787  
 22984   13.0  3.7  0.8  scaffold209|size259253     93956   98146  (161295) C rnd-5_family-3444                                       LINE/Ambal             (0)   4311       1  64800  
   635   23.2  0.4  0.4  scaffold209|size259253     98187   98411  (161030) + rnd-5_family-87                                         Unknown                 33    257    (18)  64801  
  2768   25.9  3.4  3.1  scaffold209|size259253     98458   99709  (159732) C rnd-1_family-534                                        LINE/Ambal             (1)   1492     237  64802  
   937   22.3  0.8  0.8  scaffold209|size259253     99807  100059  (159382) C rnd-5_family-826                                        Unknown               (40)    263      11  64803  
  6616   23.7  1.9  3.0  scaffold209|size259253    100072  102272  (157169) C rnd-1_family-619                                        Unknown               (62)   2202      26  64804  
  1030   25.5  4.0  5.2  scaffold209|size259253    102663  103208  (156233) C rnd-1_family-857                                        Unknown               (24)    592      53  64805  
  1038   26.8  5.8  5.5  scaffold209|size259253    103225  103927  (155514) C rnd-5_family-1063                                       Unknown                (0)    752      48  64806  
   253   22.0  0.0  0.0  scaffold209|size259253    106303  106352  (153089) + genome_2_20414                                          DNA                      2     51   (671)  64807 *
  3050   15.9  1.4  9.6  scaffold209|size259253    106315  107004  (152437) C genome_2_144580-9]6                                     Unspecified            (0)    639       1  64808  
   594   13.7  0.0  1.1  scaffold209|size259253    106921  107016  (152425) C genome_10_22330                                         DNA                  (545)     95       1  64809 *
   321   28.2 13.4  5.0  scaffold209|size259253    107229  107504  (151937) C rnd-5_family-230                                        Unknown                (2)    832     535  64810  
   376   28.7  9.5  3.9  scaffold209|size259253    107562  107804  (151637) C rnd-5_family-230                                        Unknown              (569)    265      10  64810  
   243   31.4  0.0  0.0  scaffold209|size259253    108851  108920  (150521) + rnd-1_family-1133                                       Unknown                  1     70     (0)  64811  
   306   30.0  4.6  3.5  scaffold209|size259253    110196  110392  (149049) + rnd-1_family-943                                        LINE/Penelope            6    204   (159)  64812  
  1908   13.4  0.0  0.0  scaffold209|size259253    110424  110715  (148726) C genome_8_12029                                          DNA                    (0)    292       1  64813  
   296   25.8  1.1  3.9  scaffold209|size259253    111145  111252  (148189) + genome_2_13648                                          LTR/Copia              142    219   (365)  64814 *
   388   24.4  9.6  7.4  scaffold209|size259253    111186  111384  (148057) + rnd-5_family-392                                        Unknown                331    533     (5)  64815  
 17750   10.9  2.0  1.3  scaffold209|size259253    111390  113989  (145452) C rnd-1_family-282                                        LINE/R1              (387)   3617     999  64816  
  8080    1.6  0.5  0.1  scaffold209|size259253    113990  114915  (144526) C genome_12_20921                                         DNA                    (0)    930       1  64817  
  3812    9.7  0.3  5.4  scaffold209|size259253    114916  115494  (143947) C rnd-1_family-282                                        LINE/R1             (3003)   1001     451  64816  
 23861   10.6  3.9  0.4  scaffold209|size259253    115495  118948  (140493) C rnd-5_family-1738                                       LINE/R1             (3612)  12677    9103  64818  
  3549    9.9  0.4  0.0  scaffold209|size259253    118949  119435  (140006) + genome_1_18143                                          DNA                      1    489     (0)  64819  
  1069   12.5  0.0  0.6  scaffold209|size259253    119436  119595  (139846) C rnd-5_family-1738                                       LINE/R1             (7185)   9104    8946  64818 *
 14884   11.6  3.5  2.9  scaffold209|size259253    119576  121929  (137512) + rnd-1_family-216                                        Unknown               3491   5859   (301)  64820  
   605   26.0  0.0  1.4  scaffold209|size259253    121930  122087  (137354) C genome_12_1107                                          DNA                    (0)    287     155  64821  
   268   30.0  3.2  4.4  scaffold209|size259253    121932  122116  (137325) + genome_1_19309                                          DNA                      1    183   (186)  64822 *
  2264    9.7  2.3  0.8  scaffold209|size259253    122031  122500  (136941) + rnd-5_family-2816                                       Unknown                  1    477     (0)  64823  
   358   17.3  1.3  2.6  scaffold209|size259253    122510  122586  (136855) C rnd-1_family-1203                                       Unknown                (0)    105      30  64824  
   514   27.5  1.2  1.2  scaffold209|size259253    122605  122766  (136675) C genome_6_9737                                           DNA                  (486)    240      79  64821  
   631   34.5  4.1  3.0  scaffold209|size259253    122875  123310  (136131) C rnd-3_family-211                                        DNA/TcMar-Tc2         (32)    783     343  64825  
   266   28.2  0.0 13.4  scaffold209|size259253    123383  123509  (135932) + rnd-5_family-4111                                       Unknown                 50    161   (437)  64826  
   373   24.7  1.3 15.7  scaffold209|size259253    123521  123817  (135624) + rnd-5_family-4111                                       Unknown                269    528    (70)  64826  
  3194   10.8  1.2  1.9  scaffold209|size259253    123818  124299  (135142) C genome_11_18930                                         DNA                    (0)    479       1  64827  
   338   21.1  0.0  2.6  scaffold209|size259253    124300  124373  (135068) + rnd-5_family-4111                                       Unknown                527    598     (0)  64826  
    16    0.0  0.0  0.0  scaffold209|size259253    124440  124457  (134984) + (GT)n                                                   Simple_repeat            1     18     (0)  64828 *
    34    0.0  0.0  0.0  scaffold209|size259253    124457  124493  (134948) + (T)n                                                    Simple_repeat            1     37     (0)  64829  
   256    0.9  0.0  0.0  scaffold209|size259253    124494  124719  (134722) + (TG)n                                                   Simple_repeat            1    226     (0)  64830  
  2301    0.4  0.4  0.0  scaffold209|size259253    124720  124969  (134472) C rnd-1_family-850                                        LINE/CRE-II            (0)    251       1  64831  
  4804    7.0  1.4  0.0  scaffold209|size259253    126283  126923  (132518) C rnd-1_family-941                                        LINE/CRE-II            (0)   1687    1038  64832  
  8468    4.5  0.7  0.1  scaffold209|size259253    127442  128535  (130906) + rnd-1_family-681                                        Unknown                  1   1101     (0)  64833  
  8134    4.4  0.8  2.2  scaffold209|size259253    127894  128967  (130474) C rnd-1_family-941                                        LINE/CRE-II          (627)   1060       1  64832 *
   106    0.0  0.0  0.0  scaffold209|size259253    128968  129082  (130359) + (GT)n                                                   Simple_repeat            1    115     (0)  64834  
   292    1.1  0.4  0.0  scaffold209|size259253    129083  129346  (130095) + (TA)n                                                   Simple_repeat            1    265     (0)  64835  
  2439    9.1  0.3  0.0  scaffold209|size259253    129348  129678  (129763) + genome_6_9737                                           DNA                      1    332   (394)  64836  
  1841   16.5  4.5  6.4  scaffold209|size259253    129679  129774  (129667) C genome_12_19227                                         DNA                    (2)    783     365  64837  
  2446    4.5  0.7  0.0  scaffold209|size259253    129849  130138  (129303) C genome_7_18274                                          LTR/Gypsy            (208)    548     257  64838  
   750   16.4 21.7  6.2  scaffold209|size259253    130146  130385  (129056) + genome_6_9737                                           DNA                    452    726     (0)  64839  
    17    0.0  4.8  0.0  scaffold209|size259253    130386  130406  (129035) + (TA)n                                                   Simple_repeat            1     22     (0)  64840  
   303   20.6 15.1  0.9  scaffold209|size259253    130417  130509  (128932) C genome_5_5679                                           DNA                  (329)    106       1  64841  
   324   24.7  0.0  0.2  scaffold209|size259253    130518  130600  (128841) C genome_5_5679                                           DNA                  (331)     98      17  64842  
   274   18.1  0.9 18.4  scaffold209|size259253    132500  132614  (126827) C genome_8_1002                                           DNA                   (68)    298     201  64843  
  3837    3.9  0.0  0.0  scaffold209|size259253    132622  133059  (126382) C genome_8_22558                                          DNA                    (0)    438       1  64844  
   532   22.4  3.2  3.2  scaffold209|size259253    133062  133218  (126223) + genome_2_13115                                          DNA                    174    330   (285)  64845  
  2138   15.1 11.5  2.0  scaffold209|size259253    133239  133656  (125785) C genome_8_12120                                          DNA                    (0)    457       1  64846  
   919   21.1  5.4  0.4  scaffold209|size259253    133669  133892  (125549) + genome_2_13490                                          DNA                    379    613     (0)  64847  
   245   22.1  4.3  1.4  scaffold209|size259253    133993  134061  (125380) + rnd-5_family-2828                                       LINE/L1               7712   7782  (1103)  64848  
   468   31.2  1.8  2.5  scaffold209|size259253    134276  134604  (124837) + rnd-1_family-667                                        Unknown                351    677    (90)  64849  
    47    2.0  0.0  2.0  scaffold209|size259253    135095  135146  (124295) + (AGAGAAG)n                                              Simple_repeat            1     51     (0)  64850  
   474   29.8  0.6  0.6  scaffold209|size259253    135440  135621  (123820) C rnd-1_family-354                                        Unknown              (147)    411     230  64851  
   517   25.9  0.9  3.3  scaffold209|size259253    135961  136176  (123265) C rnd-1_family-336                                        Unknown                (1)    258      48  64852  
   307   31.6  1.5  0.7  scaffold209|size259253    136645  136778  (122663) + genome_11_20665                                         DNA                   1115   1249    (55)  64853 *
   430   27.2  2.9  1.4  scaffold209|size259253    136705  136842  (122599) + rnd-5_family-222                                        Unknown                352    491    (34)  64854  
   299   33.7  3.9  0.5  scaffold209|size259253    137560  137741  (121700) + rnd-1_family-1082                                       Unknown                275    462   (156)  64855  
 28765    6.9  0.4  1.8  scaffold209|size259253    138096  141819  (117622) + scaffold171|size496807_(dbseq-nr_295)_[215868,222163]   LTR/Gypsy                1   3673  (2623)  64856  
  3167    7.6  0.6  8.8  scaffold209|size259253    141820  142309  (117132) C genome_1_11390                                          DNA                    (0)    453       1  64857  
  8520    7.1  1.4  0.1  scaffold209|size259253    142310  143388  (116053) + scaffold171|size496807_(dbseq-nr_295)_[215868,222163]   LTR/Gypsy             3674   4766  (1530)  64856  
  4613    9.4  0.5  0.8  scaffold209|size259253    143382  144037  (115404) + scaffold171|size496807_(dbseq-nr_295)_[215868,222163]   LTR/Gypsy             5643   6296     (0)  64856 *
  4322    7.5  0.9  0.9  scaffold209|size259253    144219  144797  (114644) C rnd-1_family-237                                        Unknown                (0)    579       1  64858  
  1790   27.6  8.1  3.1  scaffold209|size259253    144707  144775  (114666) + rnd-5_family-4415                                       Unknown                608    757  (1378)  64859 *
  2035   22.4  2.4  4.2  scaffold209|size259253    144776  145356  (114085) C rnd-1_family-287                                        Unknown                (1)    571       1  64860 *
  2330   21.6  1.1  2.6  scaffold209|size259253    144952  145525  (113916) C rnd-1_family-287                                        Unknown                (2)    570       6  64861  
  1790   27.6  8.1  3.1  scaffold209|size259253    145526  145880  (113561) + rnd-5_family-4415                                       Unknown                758   1544   (591)  64859 *
  1805   10.6  7.8  0.8  scaffold209|size259253    145711  145879  (113562) C rnd-1_family-112                                        Unknown                (0)    339      87  64862  
   964   15.8  0.5  9.8  scaffold209|size259253    145880  146090  (113351) + rnd-1_family-828                                        Unknown                 58    250     (0)  64863  
  1805   10.6  7.8  0.8  scaffold209|size259253    146091  146146  (113295) C rnd-1_family-112                                        Unknown                (0)     86       1  64862  
   850   15.9  3.8  3.6  scaffold209|size259253    146144  146436  (113005) C rnd-1_family-239                                        Unknown             (1949)    230       1  64864 *
   852   10.4  1.5  2.2  scaffold209|size259253    146306  146442  (112999) + rnd-5_family-4415                                       Unknown               2000   2135     (0)  64865  
   674   27.0  3.8  0.9  scaffold209|size259253    146444  146757  (112684) C rnd-1_family-607                                        Unknown              (626)    466     144  64866  
   416   28.1  7.6  6.8  scaffold209|size259253    147710  148102  (111339) C rnd-1_family-957                                        Unknown               (54)    472      77  64867  
    13   20.4  5.5  3.6  scaffold209|size259253    148164  148218  (111223) + GA-rich                                                 Low_complexity           1     56     (0)  64868  
   273   19.0  3.6  6.1  scaffold209|size259253    148462  148545  (110896) C genome_11_9683                                          DNA                  (374)     82       1  64869  
  6437   12.3  2.1  5.0  scaffold209|size259253    149120  150301  (109140) + rnd-5_family-1150                                       Unknown                  1   1125   (857)  64870  
  2861    8.5  0.0  4.2  scaffold209|size259253    150896  151314  (108127) C genome_11_523                                           DNA                    (0)    667     266  64871  
  2506   13.9  0.0  0.0  scaffold209|size259253    151911  152306  (107135) + rnd-1_family-1236                                       LTR/Gypsy                1    396     (0)  64872  
  1277    8.5  1.1  0.0  scaffold209|size259253    152308  152483  (106958) C rnd-5_family-478                                        Unknown                (0)    178       1  64873  
 10567   11.9  0.7  0.1  scaffold209|size259253    152488  154044  (105397) + rnd-1_family-958                                        Unknown                  1   1567     (0)  64874  
  1744   15.9  3.8  0.3  scaffold209|size259253    154064  154403  (105038) + rnd-5_family-1016                                       Unknown                 20    371   (115)  64875  
  1808   10.0  0.4  2.7  scaffold209|size259253    154454  154721  (104720) C genome_11_523                                           DNA                  (405)    262       1  64871  
    13   15.9  0.0  0.0  scaffold209|size259253    154941  154968  (104473) + (GTATC)n                                                Simple_repeat            1     28     (0)  64876  
    50    0.0  0.0  0.0  scaffold209|size259253    168008  168050   (91391) + (GA)n                                                   Simple_repeat            1     43     (0)  64877  
   571   26.4  3.5  4.8  scaffold209|size259253    169290  169544   (89897) + rnd-1_family-315                                        Unknown                 21    272   (319)  64878  
   962   17.0  2.5  1.0  scaffold209|size259253    169857  170058   (89383) + genome_1_8676                                           DNA                     62    266     (1)  64879  
  1132   21.7  4.9  4.9  scaffold209|size259253    170144  170468   (88973) + scaffold312|size187761_(dbseq-nr_665)_[13588,18807]     LTR                   4896   5220     (0)  64880  
   394   28.5  4.6  0.0  scaffold209|size259253    170521  170671   (88770) C rnd-4_family-545                                        Unknown             (2022)    159       2  64881  
   381   22.8  1.9  1.9  scaffold209|size259253    170961  171063   (88378) + rnd-5_family-6004                                       Unknown                 52    154   (175)  64882  
  1827   30.3  8.0  2.6  scaffold209|size259253    171709  172555   (86886) C scaffold174|size478105_(dbseq-nr_126)_[60065,66582]     LTR/Copia           (4904)   1614     723  64883  
   956   22.9  1.8 16.4  scaffold209|size259253    172698  172971   (86470) C rnd-5_family-4415                                       Unknown                (0)   2135    1752  64884 *
  1179    9.0  0.0  0.0  scaffold209|size259253    172850  173004   (86437) + rnd-1_family-635                                        Unknown                  1    155     (0)  64885  
  1082   10.9  0.6  0.0  scaffold209|size259253    172972  173136   (86305) + rnd-1_family-580                                        Unknown                  1    166   (173)  64886 *
  2326   28.2  4.4  3.4  scaffold209|size259253    173122  173181   (86260) C rnd-5_family-4415                                       Unknown              (793)   1342    1245  64884  
  1802   22.2  2.5  3.9  scaffold209|size259253    173182  173730   (85711) + rnd-1_family-287                                        Unknown                  3    544    (28)  64887 *
  2103   20.2  2.5  3.7  scaffold209|size259253    173360  173908   (85533) + rnd-1_family-287                                        Unknown                  2    544    (28)  64887 *
  2818   15.1  0.9  3.1  scaffold209|size259253    173579  174112   (85329) + rnd-1_family-287                                        Unknown                 50    572     (0)  64888  
  2326   28.2  4.4  3.4  scaffold209|size259253    174113  174725   (84716) C rnd-5_family-4415                                       Unknown              (793)   1244     231  64884 *
  4178    7.3  0.5  4.2  scaffold209|size259253    174267  174866   (84575) + rnd-1_family-237                                        Unknown                  1    579     (0)  64889  
   528   25.8  6.6  0.0  scaffold209|size259253    174718  174884   (84557) C rnd-1_family-88                                         Unknown              (691)    300     123  64890 *
   296   26.2  3.5 11.3  scaffold209|size259253    174885  175112   (84329) C scaffold174|size478105_(dbseq-nr_126)_[60065,66582]     LTR/Copia           (6156)    362     151  64891  
  5023    7.0  1.8  0.3  scaffold209|size259253    175118  175781   (83660) + genome_3_441                                            DNA                      1    674     (0)  64892  
   744   14.1  7.6  2.0  scaffold209|size259253    175783  175927   (83514) C scaffold41|size688885_(dbseq-nr_738)_[362698,369216]    LTR/Copia           (6366)    153       1  64893  
  5494    4.0  0.6  0.5  scaffold209|size259253    180339  180997   (78444) + genome_7_21013                                          DNA                    256    915   (534)  64894  
  1417    4.6  0.0  2.9  scaffold209|size259253    180996  181174   (78267) C genome_11_179890-9]4                                    Unspecified           (35)    484     311  64895 *
  2340    9.8  0.0  0.3  scaffold209|size259253    184564  184881   (74560) C genome_11_179890-9]4                                    Unspecified          (202)    317       1  64895  
   233    3.2  0.0  6.5  scaffold209|size259253    185073  185105   (74336) + genome_7_12319                                          DNA                     42     72   (894)  64896  
  2235   15.0  5.0  1.2  scaffold209|size259253    185125  185528   (73913) + genome_11_152310                                        DNA                      1    419     (0)  64897  
  3488    8.0  0.2  0.2  scaffold209|size259253    185539  185991   (73450) C genome_4_8562                                           DNA                   (81)    453       1  64898  
  3042   19.5  5.9  1.1  scaffold209|size259253    186099  186808   (72633) + genome_6_12811                                          DNA                      2    745     (0)  64899  
  1302    9.0  0.0  0.0  scaffold209|size259253    188687  188852   (70589) + scaffold170|size558746_(dbseq-nr_246)_[277812,288266]   LTR/Gypsy             1681   1846  (8609)  64900  
  1990    3.4  1.3  0.0  scaffold209|size259253    188867  189102   (70339) C rnd-1_family-165                                        LTR/Gypsy              (0)    614     376  64901  
  3123    3.8  0.8  0.0  scaffold209|size259253    189635  190007   (69434) + rnd-1_family-144                                        LTR/Gypsy               91    466  (2410)  64902  
 13048    3.3  2.7  0.6  scaffold209|size259253    190464  192031   (67410) + rnd-1_family-144                                        LTR/Gypsy              467   2067   (809)  64902  
  2242    9.6  2.2  4.8  scaffold209|size259253    192029  192434   (67007) C scaffold5|size2025720_(dbseq-nr_679)_[1273151,1286701]  LTR/Gypsy           (6048)   7503    7108  64903 *
    15   12.2  3.7  0.0  scaffold209|size259253    192479  192505   (66936) + (TA)n                                                   Simple_repeat            1     28     (0)  64904  
  5266   10.8  2.5  0.8  scaffold209|size259253    192548  193906   (65535) + rnd-1_family-2                                          Unknown                  1   1378     (1)  64905  
   332   16.1  0.0  0.0  scaffold209|size259253    193908  193963   (65478) C scaffold5|size2025720_(dbseq-nr_679)_[1273151,1286701]  LTR/Gypsy          (12545)   1006     951  64906  
   492   17.1  6.6 21.1  scaffold209|size259253    193976  194234   (65207) C scaffold5|size2025720_(dbseq-nr_679)_[1273151,1286701]  LTR/Gypsy          (12572)    979     752  64906  
   277   27.8  8.1  4.8  scaffold209|size259253    194164  194386   (65055) + rnd-1_family-219                                        Unknown                  1    230   (200)  64907 *
   735   18.9  2.8 14.2  scaffold209|size259253    194197  194486   (64955) + scaffold3|size1191850_(dbseq-nr_493)_[349346,364513]    LTR/Copia             8376   8636  (6532)  64908 *
  1347   15.7  1.7 14.5  scaffold209|size259253    194289  194691   (64750) C scaffold5|size2025720_(dbseq-nr_679)_[1273151,1286701]  LTR/Gypsy          (12767)    784     427  64906  
  7276    2.6  3.9  0.5  scaffold209|size259253    195889  196797   (62644) + scaffold4|size935939_(dbseq-nr_390)_[911251,917351]     LTR                   5163   6101     (0)  64909  
  4457    4.2  1.2  0.0  scaffold209|size259253    196809  197379   (62062) C rnd-1_family-554                                        Unknown                (0)    543       1  64910  
  5284   21.6  1.8  2.7  scaffold209|size259253    197469  197730   (61711) C rnd-5_family-505                                        Unknown              (201)   1660     720  64911  
  6466   13.8  0.1  0.0  scaffold209|size259253    197731  198776   (60665) + rnd-1_family-556                                        Unknown                  1   1047     (0)  64912  
  5284   21.6  1.8  2.7  scaffold209|size259253    198777  198910   (60531) C rnd-5_family-505                                        Unknown              (201)    719     231  64911  
  1323   12.9  0.0  0.0  scaffold209|size259253    198920  199120   (60321) + rnd-1_family-989                                        Unknown                  1    201     (0)  64913 *
  4645   10.2  1.9  0.1  scaffold209|size259253    199119  199815   (59626) C rnd-1_family-776                                        Unknown               (22)    709       1  64914  
  2025   18.9  1.1  4.8  scaffold209|size259253    199817  200271   (59170) + rnd-5_family-1232                                       Unknown                  1    439     (0)  64915  
   403   16.1  2.1  2.1  scaffold209|size259253    200285  200379   (59062) C rnd-1_family-333                                        Unknown               (12)    563     469  64916  
  4251    4.0  0.2  2.2  scaffold209|size259253    200380  200894   (58547) + genome_2_13625                                          DNA                      1    505     (0)  64917  
  2721   16.4  0.2  0.4  scaffold209|size259253    200895  201371   (58070) C rnd-1_family-333                                        Unknown               (99)    476       1  64916  
  1297   19.4  8.9  1.4  scaffold209|size259253    201385  201708   (57733) C rnd-1_family-26                                         Unknown                (0)    324       1  64918  
   237    8.7  4.3  2.1  scaffold209|size259253    201701  201747   (57694) + rnd-1_family-117                                        Unknown                  1     48    (14)  64919 *
  1282   17.6  7.0  1.3  scaffold209|size259253    201792  202078   (57363) C rnd-5_family-3853                                       Unknown               (25)    329      27  64920  
   360   15.5  0.0 16.5  scaffold209|size259253    201984  202128   (57313) + rnd-1_family-58                                         Unknown                572    663     (3)  64921 *
   225    9.1  6.1  0.0  scaffold209|size259253    202125  202157   (57284) + rnd-1_family-83                                         Unknown                  1     35  (1316)  64922 *
   977   28.0  7.2  1.2  scaffold209|size259253    203009  203464   (55977) + rnd-1_family-273                                        RC/Helitron            527   1009  (3865)  64923  
   355   29.3  9.0  5.5  scaffold209|size259253    203465  203515   (55926) + rnd-1_family-390                                        Unknown                743   1266  (2026)  64924 *
   903    8.3  0.8  0.0  scaffold209|size259253    203515  203635   (55806) + genome_11_89010-9]2                                     Unspecified            347    468    (11)  64925  
   340   24.2  9.7  1.4  scaffold209|size259253    203518  203651   (55790) C genome_2_21040                                          DNA                  (385)    145       1  64926 *
  1289   19.8  0.0  0.0  scaffold209|size259253    203672  203928   (55513) + rnd-1_family-273                                        RC/Helitron           4147   4403   (471)  64927  
  1376   17.9  0.8  0.0  scaffold209|size259253    203984  204245   (55196) C rnd-1_family-231                                        Unknown             (2949)   2209    1946  64928  
   680   19.4  7.0  2.6  scaffold209|size259253    204955  205139   (54302) C rnd-1_family-231                                        Unknown             (3028)   2130    1938  64929  
 10130   12.6  0.3  0.1  scaffold209|size259253    205673  207147   (52294) C scaffold23|size1082546_(dbseq-nr_250)_[241298,247784]   LTR/Gypsy           (2936)   3551    2075  64930  
 52539    6.1  0.5  0.6  scaffold209|size259253    207148  213683   (45758) C scaffold46|size1342926_(dbseq-nr_577)_[710911,717439]   LTR/Gypsy              (0)   6529       1  64931  
    11    8.4 12.5  2.3  scaffold209|size259253    214354  214364   (45077) + (TCATTCCT)n                                             Simple_repeat            1     42     (0)  64932  
    14   12.2  0.0  0.0  scaffold209|size259253    214365  214391   (45050) + (TTCTT)n                                                Simple_repeat            1     27     (0)  64933  
  1492   13.1  0.4  1.3  scaffold209|size259253    222551  222789   (36652) C rnd-1_family-1360                                       Unknown                (0)    237       1  64934  
  2030   13.2  0.3  0.8  scaffold209|size259253    222791  223150   (36291) C rnd-5_family-1284                                       Unknown                (0)    358       1  64935  
  2277   12.7  0.0  0.3  scaffold209|size259253    223157  223519   (35922) + rnd-1_family-1288                                       Unknown                  2    363     (2)  64936  
   943   15.8  0.0  0.5  scaffold209|size259253    223523  223713   (35728) + rnd-4_family-1468                                       LTR/Copia                1    190   (283)  64937  
   896   20.3  4.0  9.9  scaffold209|size259253    223765  224064   (35377) + rnd-4_family-1468                                       LTR/Copia              190    473     (0)  64937  
   350   26.0  0.8  0.0  scaffold209|size259253    224664  224786   (34655) C rnd-5_family-1877                                       Unknown                (1)    125       2  64938  
   273   36.9  3.5  4.2  scaffold209|size259253    224802  225115   (34326) + scaffold115|size393622_(dbseq-nr_23)_[352019,357779]    LTR/Copia             2243   2554  (3207)  64939  
   248   34.7  1.9  4.8  scaffold209|size259253    225258  225472   (33969) + scaffold115|size393622_(dbseq-nr_23)_[352019,357779]    LTR/Copia             2697   2905  (2856)  64939 *
  3920   18.3  1.4  2.0  scaffold209|size259253    225345  226264   (33177) + rnd-5_family-645                                        Unknown                  3    917   (196)  64940  
  1398   34.5  4.4  4.3  scaffold209|size259253    226231  227836   (31605) + scaffold7|size730406_(dbseq-nr_160)_[16790,22653]       LTR/Copia             3821   5429   (389)  64941 *
  1541   11.9  0.4  1.3  scaffold209|size259253    228038  228276   (31165) C rnd-1_family-1360                                       Unknown                (0)    237       1  64942  
  1873    8.4  0.4  0.0  scaffold209|size259253    228277  228526   (30915) C rnd-1_family-1374                                       Unknown               (52)    251       1  64943  
   425   22.7  2.1 16.4  scaffold209|size259253    229441  229677   (29764) + rnd-5_family-2063                                       Unknown                 55    262     (4)  64944  
  1597   10.3  5.6  6.0  scaffold209|size259253    229742  230060   (29381) C rnd-1_family-56                                         Unknown                (0)    354      37  64945  
   238   15.6  0.0  2.2  scaffold209|size259253    230021  230066   (29375) + rnd-1_family-3                                          Unknown               1893   1937    (53)  64946 *
   738   22.9  2.8  0.0  scaffold209|size259253    230128  230306   (29135) + rnd-1_family-515                                        Unknown                 75    258     (0)  64947  
  1179   13.8  1.8  0.5  scaffold209|size259253    230309  230527   (28914) C rnd-1_family-510                                        Unknown               (35)    518     297  64948  
   409   23.3  0.8  0.8  scaffold209|size259253    231570  231703   (27738) + rnd-1_family-510                                        Unknown                409    542    (11)  64949 *
   897   21.9  1.9  0.5  scaffold209|size259253    231681  231896   (27545) C rnd-1_family-515                                        Unknown                (0)    258      40  64950  
  3026    8.0  8.5  2.0  scaffold209|size259253    231994  232451   (26990) + rnd-5_family-1305                                       LTR/Gypsy             1885   2371     (5)  64951  
 10195    8.2  2.2  0.1  scaffold209|size259253    232458  234249   (25192) + rnd-1_family-1206                                       Unknown                  1   1419     (0)  64952  
 12428    6.4  3.8  0.9  scaffold209|size259253    234252  235963   (23478) C rnd-5_family-4280                                       Unknown                (0)   1762       2  64953  
  3020    3.9  0.6  0.0  scaffold209|size259253    235965  236320   (23121) + rnd-1_family-932                                        Unknown                  1    358   (255)  64954  
   284   22.0  5.1  7.0  scaffold209|size259253    236326  236442   (22999) + scaffold75|size1059443_(dbseq-nr_397)_[732428,740969]   LTR/Copia              465    579  (7963)  64955  
  1353   16.7  4.8  6.5  scaffold209|size259253    236445  236822   (22619) C rnd-1_family-581                                        Unknown                (7)    460      89  64956 *
  1569    7.5  4.9  0.4  scaffold209|size259253    236741  236966   (22475) + rnd-1_family-1002                                       Unknown                  1    236     (0)  64957  
   473    3.6  0.0  0.0  scaffold209|size259253    236984  237039   (22402) + rnd-1_family-415                                        Unknown               1123   1178   (235)  64958  
 10716    3.9  0.7  0.9  scaffold209|size259253    237072  238982   (20459) + rnd-1_family-1198                                       Unknown                  1   1259     (0)  64959  
  2949    7.7  0.0  0.0  scaffold209|size259253    238981  239359   (20082) + rnd-1_family-816                                        Unknown                683   1061     (0)  64960 *
  4437    8.9  1.7  0.3  scaffold209|size259253    239233  239873   (19568) C rnd-1_family-688                                        Unknown                (0)    950     301  64961  
   312    2.4  4.8  0.0  scaffold209|size259253    239874  239890   (19551) + genome_10_7049                                          DNA                      1     19   (706)  64962  
  6034    1.7  3.6  0.7  scaffold209|size259253    239891  240591   (18850) C genome_10_7049                                          DNA                    (2)    723       3  64963  
  1631    8.3  0.5  0.0  scaffold209|size259253    240592  240809   (18632) + rnd-1_family-491                                        Unknown                470    688     (0)  64964  
   447   21.5 11.9  3.5  scaffold209|size259253    240673  240831   (18610) C rnd-1_family-688                                        Unknown              (429)    521     350  64965 *
  1889    8.7  1.1  1.8  scaffold209|size259253    240810  241089   (18352) + rnd-1_family-981                                        Unknown                 84    361     (0)  64966  
   783    8.6  0.0  0.0  scaffold209|size259253    241126  241230   (18211) C rnd-5_family-1305                                       LTR/Gypsy            (534)   1842    1738  64967  
 12049    5.1  7.4  3.1  scaffold209|size259253    241248  242967   (16474) C rnd-5_family-1305                                       LTR/Gypsy            (583)   1793       1  64968  
   425   16.7  3.6  0.0  scaffold209|size259253    242971  243054   (16387) + rnd-1_family-837                                        Unknown                 41    127  (1512)  64969 *
 12877    6.7  0.2  0.1  scaffold209|size259253    243027  244662   (14779) + rnd-1_family-837                                        Unknown                  1   1639     (0)  64970  
   514    4.6  0.0  7.6  scaffold209|size259253    244665  244735   (14706) C rnd-5_family-2299                                       Unknown                (0)    100      35  64971  
  1192   13.2  4.0  3.3  scaffold209|size259253    244793  245046   (14395) C rnd-1_family-29                                         Unknown              (146)    277       3  64972  
   799   20.2  7.2  4.6  scaffold209|size259253    244835  245169   (14272) + rnd-4_family-1649                                       Unknown                120    703     (0)  64973 *
   286   18.0  3.3  0.0  scaffold209|size259253    245257  245317   (14124) C rnd-1_family-60                                         Unknown                (1)    108      46  64974  
    15   18.1  0.0  0.0  scaffold209|size259253    248326  248357   (11084) + (ATG)n                                                  Simple_repeat            1     32     (0)  64975  
   274   10.7  0.0  4.3  scaffold209|size259253    253702  253750    (5691) + rnd-1_family-402                                        DNA/PiggyBac             1     47   (717)  64976  
  3238   12.6  2.5  0.0  scaffold209|size259253    253790  254264    (5177) C genome_6_15486                                          DNA                    (0)    487       1  64977  
  1968   12.3 12.5  0.7  scaffold209|size259253    254325  254685    (4756) + rnd-5_family-9066                                       Unknown                  1    403     (0)  64978  
  1464   29.7  2.3  1.9  scaffold209|size259253    254687  255372    (4069) + rnd-1_family-1290                                       Unknown                 63    751     (6)  64979  
  1247   26.8  2.3  1.6  scaffold209|size259253    254984  255468    (3973) C rnd-1_family-1029                                       Unknown               (19)   1258     771  64980 *
  2741    9.8  0.3  0.3  scaffold209|size259253    255629  256016    (3425) C genome_3_19411                                          DNA                    (2)    390       3  64981  
   550   34.7  2.5  4.2  scaffold209|size259253    256079  256634    (2807) C rnd-1_family-1029                                       Unknown              (726)    551       5  64980 *
  1721   30.7  3.3  1.4  scaffold209|size259253    256591  257380    (2061) + rnd-1_family-1070                                       Unknown                  1    805     (0)  64982  
   982   30.2  6.2  3.8  scaffold209|size259253    257289  258384    (1057) C rnd-1_family-1264                                       Unknown                (9)   1382     101  64983 *
  2746   11.5  9.2  0.0  scaffold209|size259253    258364  258807     (634) C rnd-5_family-1258                                       Unknown                (1)    486       2  64984  
  1871    7.2 17.2  0.0  scaffold209|size259253    258897  259316     (125) C genome_2_3381                                           DNA                    (0)    492       1  64985  
   708    3.6  1.2  0.0  scaffold209|size259253    259359  259441       (0) + genome_8_12120                                          DNA                      1     84   (373)  64986  
   289   22.6  0.0  0.0  scaffold20|size643067          1      62  (641643) + rnd-1_family-21                                         Unknown                230    291  (5621)  64987 *
   564   14.0  9.6  1.9  scaffold20|size643067          8     153  (641552) C rnd-1_family-521                                        Unknown                (0)    357     201  64988  
  2220    5.0  2.5  0.0  scaffold20|size643067        167     446  (641259) C rnd-5_family-609                                        Unknown                (0)    287       1  64989  
  5560    6.7  1.9  1.5  scaffold20|size643067        467    1213  (640492) + rnd-1_family-859                                        Unknown                  7    756     (0)  64990  
   952   18.7  6.7  6.3  scaffold20|size643067       1006    1290  (640415) C rnd-1_family-203                                        Unknown              (404)    286       1  64991 *
  1549   13.7  4.9  5.2  scaffold20|size643067       1184    1491  (640214) + rnd-1_family-21                                         Unknown               4705   5011   (901)  64992  
   575   10.1  8.1  0.9  scaffold20|size643067       1505    1597  (640108) C rnd-1_family-26                                         Unknown                (6)    318     120  64993  
  3795    4.4  0.2  0.2  scaffold20|size643067       1598    2055  (639650) + genome_5_4290                                           DNA                      1    458     (0)  64994  
   262   16.7  0.0  0.0  scaffold20|size643067       2056    2088  (639617) C rnd-1_family-79                                         Unknown               (81)    116      84  64995  
  1525   12.3  0.5  0.0  scaffold20|size643067       2092    2310  (639395) C rnd-1_family-26                                         Unknown              (104)    220       1  64996  
   531   22.0  1.2  4.3  scaffold20|size643067       2167    2332  (639373) C rnd-4_family-169                                        RC/Helitron         (8008)    245      85  64997 *
    18    4.2  0.0  0.0  scaffold20|size643067       2340    2364  (639341) + (GAG)n                                                  Simple_repeat            1     25     (0)  64998  
   387    6.6  2.2  0.3  scaffold20|size643067       2365    2433  (639272) + rnd-1_family-117                                        Unknown                  1     69     (0)  64999  
    31    0.0  0.0  0.0  scaffold20|size643067       2456    2484  (639221) + (TTA)n                                                  Simple_repeat            1     29     (0)  65000  
   791   20.7  0.6  1.2  scaffold20|size643067       2492    2657  (639048) C rnd-1_family-387                                        Unknown                (3)    166       2  65001  
   539   17.7  1.0  1.0  scaffold20|size643067       2969    3065  (638640) + rnd-5_family-2075                                       Unknown                773    869   (121)  65002  
   436   33.6  0.0  0.8  scaffold20|size643067       3033    3155  (638550) C genome_5_21030                                          DNA                 (1216)    422     301  65003 *
   849   12.4  0.0  0.0  scaffold20|size643067       3127    3247  (638458) + rnd-5_family-2075                                       Unknown                870    990     (0)  65004  
  1310   14.9  2.3  1.5  scaffold20|size643067       3278    3542  (638163) C rnd-1_family-330                                        Unknown              (248)    267       1  65005  
  2596   17.1 14.4  2.7  scaffold20|size643067       4116    4781  (636924) C scaffold170|size558746_(dbseq-nr_246)_[277812,288266]   LTR/Gypsy           (5829)   4626    3885  65006  
   755    6.5  0.9  0.0  scaffold20|size643067       4785    4892  (636813) + rnd-3_family-259                                        Unknown                 69    177   (318)  65007 *
  5617   24.1  4.2  3.8  scaffold20|size643067       4885    6704  (635001) C scaffold170|size558746_(dbseq-nr_246)_[277812,288266]   LTR/Gypsy           (6624)   3831    2006  65006  
  1665    7.4  2.6  3.4  scaffold20|size643067       6646    6706  (634999) + rnd-3_family-259                                        Unknown                227    436   (283)  65008 *
  1708    4.3  0.9  0.0  scaffold20|size643067       6707    6916  (634789) C rnd-1_family-131                                        Unknown                (0)    212       1  65009  
  1551   17.8  3.1  0.6  scaffold20|size643067       6917    7233  (634472) C scaffold170|size558746_(dbseq-nr_246)_[277812,288266]   LTR/Gypsy           (8446)   2009    1685  65006 *
  1665    7.4  2.6  3.4  scaffold20|size643067       6917    6966  (634739) + rnd-3_family-259                                        Unknown                437    617   (102)  65008  
  1754   18.6  6.8  2.3  scaffold20|size643067       7373    7786  (633919) + rnd-5_family-3944                                       Unknown                300    731   (888)  65010  
   966   16.9  0.7  0.0  scaffold20|size643067       7798    7951  (633754) + rnd-5_family-3944                                       Unknown               1465   1619     (0)  65010  
    11   15.7  0.0 10.3  scaffold20|size643067       9055    9097  (632608) + (CCCTTTC)n                                              Simple_repeat            1     39     (0)  65011  
   296   16.2  5.0  0.7  scaffold20|size643067       9140    9786  (631919) + (ATTCT)n                                                Simple_repeat            1    674     (0)  65012  
    55    5.0  5.4  3.5  scaffold20|size643067       9789    9899  (631806) + (TTG)n                                                  Simple_repeat            1    113     (0)  65013  
    18   12.2  0.0  0.0  scaffold20|size643067       9914    9940  (631765) + (T)n                                                    Simple_repeat            1     27     (0)  65014  
   660   16.2  6.5 10.7  scaffold20|size643067       9942   10155  (631550) C rnd-4_family-212                                        Unknown             (1282)    697     492  65015  
  1927   18.2  4.2  9.2  scaffold20|size643067      10284   10931  (630774) C rnd-4_family-212                                        Unknown             (1326)    653      61  65016 *
  2892   17.4  4.2  7.4  scaffold20|size643067      10757   11534  (630171) + rnd-1_family-276                                        Unknown                805   1559   (246)  65017  
  2211    7.8  0.0  0.7  scaffold20|size643067      11275   11572  (630133) C rnd-1_family-88                                         Unknown              (572)    419     124  65018 *
   478   24.4  1.1  0.6  scaffold20|size643067      12831   12979  (628726) C scaffold170|size558746_(dbseq-nr_246)_[277812,288266]   LTR/Gypsy           (6140)   4315    4124  65019  
   310   24.7  6.4  7.9  scaffold20|size643067      12983   13277  (628428) C scaffold5|size2025720_(dbseq-nr_679)_[1273151,1286701]  LTR/Gypsy           (6051)   7500    7210  65020 *
  3454   12.0  7.7  2.0  scaffold20|size643067      13059   13668  (628037) + rnd-1_family-0                                          Unknown                  2    645  (1863)  65021  
  1882   11.2 10.5  0.8  scaffold20|size643067      13666   13999  (627706) C rnd-4_family-913                                        Unknown              (490)    797     432  65022 *
  1279   13.4  3.4  4.7  scaffold20|size643067      13898   14132  (627573) + rnd-1_family-0                                          Unknown               1009   1240  (1268)  65021 *
  3102    3.3  0.3  0.3  scaffold20|size643067      14135   14501  (627204) C rnd-1_family-760                                        Unknown                (5)    367       1  65023  
   637   15.4  4.0  4.3  scaffold20|size643067      14499   14684  (627021) + rnd-1_family-14                                         Unknown               1101   1426  (1082)  65021 *
   320    7.0  0.0  0.0  scaffold20|size643067      14737   14779  (626926) C rnd-1_family-199                                        Unknown                (0)    659     617  65024  
   773   27.4  0.4  6.5  scaffold20|size643067      14786   15046  (626659) + scaffold3|size1191850_(dbseq-nr_493)_[349346,364513]    LTR/Copia             8078   8323  (6845)  65025  
   324   17.1  0.0  5.3  scaffold20|size643067      15046   15125  (626580) + rnd-1_family-14                                         Unknown               1213   1288   (334)  65021 *
   712   22.4  8.7 16.1  scaffold20|size643067      15192   15413  (626292) C rnd-1_family-199                                        Unknown               (58)    601     358  65026  
   367   20.9  6.2 25.8  scaffold20|size643067      15414   15973  (625732) + rnd-1_family-15                                         Unknown                289    761   (241)  65027  
   712   22.4  8.7 16.1  scaffold20|size643067      15974   16290  (625415) C rnd-1_family-199                                        Unknown               (58)    357       7  65026  
   701   23.2  2.3 12.9  scaffold20|size643067      16397   16703  (625002) + rnd-1_family-198                                        Unknown                160    437     (0)  65028 *
  1067   19.6  1.5 11.7  scaffold20|size643067      16490   16819  (624886) C rnd-1_family-224                                        Unknown                (0)    300       1  65029  
  1568   11.3  7.7  0.7  scaffold20|size643067      16821   17079  (624626) + rnd-1_family-365                                        Unknown                  5    281     (0)  65030  
  1215   12.9  9.3  0.4  scaffold20|size643067      16902   17126  (624579) C rnd-1_family-373                                        Unknown                (0)    245       1  65031 *
   538   17.2  7.6  4.0  scaffold20|size643067      17159   17303  (624402) C scaffold7|size730406_(dbseq-nr_160)_[96026,102513]      LTR/Gypsy           (6069)    419     270  65032  
   518   20.0 18.0 14.3  scaffold20|size643067      18244   18582  (623123) C scaffold170|size558746_(dbseq-nr_246)_[277812,288266]   LTR/Gypsy           (6140)   4315    3966  65033 *
  1781    8.0  7.2  0.7  scaffold20|size643067      18385   18648  (623057) + rnd-1_family-365                                        Unknown                  1    281     (0)  65034  
  1280   11.6  9.3  0.4  scaffold20|size643067      18471   18695  (623010) C rnd-1_family-373                                        Unknown                (0)    245       1  65035 *
  6403   12.5  5.5  1.5  scaffold20|size643067      18729   19814  (621891) C scaffold57|size959080_(dbseq-nr_623)_[153127,159601]    LTR/Gypsy              (0)   6475    5347  65036 *
  7309    8.8  0.5  0.2  scaffold20|size643067      19814   20782  (620923) C scaffold9|size952703_(dbseq-nr_94)_[283613,290091]      LTR/Gypsy           (2158)   4321    3350  65037  
  2669    9.0  4.6  0.8  scaffold20|size643067      20837   21205  (620500) C scaffold57|size959080_(dbseq-nr_623)_[193678,200055]    LTR/Gypsy           (3079)   3299    2917  65038 *
  8721   14.2  5.3  3.7  scaffold20|size643067      21196   22828  (618877) C scaffold7|size730406_(dbseq-nr_160)_[96026,102513]      LTR/Gypsy           (4830)   1658       1  65039  
   248   27.4  1.2  0.0  scaffold20|size643067      22833   22916  (618789) + rnd-5_family-93                                         Unknown                540    624  (2790)  65040 *
  2329   27.0  7.0  2.4  scaffold20|size643067      22842   23891  (617814) C scaffold170|size558746_(dbseq-nr_246)_[277812,288266]   LTR/Gypsy           (7169)   3286    2189  65041  
   339   27.1  2.2  6.9  scaffold20|size643067      23895   24076  (617629) C scaffold170|size558746_(dbseq-nr_246)_[277812,288266]   LTR/Gypsy           (8453)   2002    1829  65041  
   313   29.1  1.9  2.9  scaffold20|size643067      24162   24267  (617438) C genome_7_155710-9]4                                     Unspecified          (230)    725     621  65042  
   270   17.8  5.2  3.4  scaffold20|size643067      24397   24454  (617251) C genome_7_155710-9]4                                     Unspecified          (563)    392     334  65043  
   582   27.5  4.0  4.6  scaffold20|size643067      24489   24892  (616813) C genome_7_155710-9]4                                     Unspecified          (232)    723     248  65044  
   364   19.3  0.0  6.4  scaffold20|size643067      25077   25159  (616546) C genome_7_155710-9]4                                     Unspecified          (875)     80       3  65044  
   397   26.4  0.9  0.0  scaffold20|size643067      27468   27577  (614128) + scaffold7|size730406_(dbseq-nr_160)_[598227,604689]     LTR/Gypsy             2678   2788  (3675)  65045  
   671   17.0  5.9  0.0  scaffold20|size643067      28099   28233  (613472) + scaffold75|size1059443_(dbseq-nr_397)_[750948,757294]   LTR/Gypsy             2230   2372  (3975)  65046  
   697   23.1 11.3  2.4  scaffold20|size643067      28245   28475  (613230) + scaffold544|size98996_(dbseq-nr_619)_[60523,66599]      LTR                   2107   2357  (3720)  65047 *
  1101   24.3 13.1  3.3  scaffold20|size643067      28291   28864  (612841) C scaffold6|size974155_(dbseq-nr_242)_[422877,429011]     DNA/hAT-Ac          (2261)   3874    3247  65048  
   532   30.1  7.0  1.8  scaffold20|size643067      28482   28910  (612795) + scaffold46|size1342926_(dbseq-nr_577)_[27933,34027]     LTR                   2426   2876  (3219)  65049 *
   254   21.6  2.6  5.3  scaffold20|size643067      29215   29292  (612413) C scaffold60|size524837_(dbseq-nr_150)_[42263,48465]      LTR                 (3445)   2758    2683  65050  
   268   20.9 16.4  3.9  scaffold20|size643067      29398   29419  (612286) C scaffold35|size490618_(dbseq-nr_715)_[281969,287860]    LTR                 (3539)   2353    2293  65051  
   277   16.1 10.2  4.8  scaffold20|size643067      29420   29517  (612188) + scaffold59|size999685_(dbseq-nr_521)_[477864,484081]    LTR                   3688   3790  (2428)  65052  
   268   20.9 16.4  3.9  scaffold20|size643067      29518   29556  (612149) C scaffold35|size490618_(dbseq-nr_715)_[281969,287860]    LTR                 (3539)   2292    2176  65051  
   462   25.6 12.6  5.4  scaffold20|size643067      29730   30126  (611579) + scaffold148|size484791_(dbseq-nr_708)_[116097,122237]   LTR                   3996   4419  (1722)  65053  
   532   14.3  1.1  2.2  scaffold20|size643067      30162   30254  (611451) C scaffold312|size187761_(dbseq-nr_665)_[118269,124269]   LTR/Gypsy            (319)   5682    5591  65054  
   337   22.6  2.0  2.5  scaffold20|size643067      30364   30474  (611231) C scaffold17|size542218_(dbseq-nr_435)_[186261,192485]    LTR                 (5077)   1034     927  65055  
   489   30.0  3.7  7.3  scaffold20|size643067      30896   31222  (610483) C genome_7_155710-9]4                                     Unspecified          (232)    723     408  65056 *
   500   28.0  3.8  8.5  scaffold20|size643067      31215   31583  (610122) C genome_7_155710-9]4                                     Unspecified          (207)    748     327  65057  
   453   26.9  7.3  4.8  scaffold20|size643067      31614   32001  (609704) C genome_7_155710-9]4                                     Unspecified          (232)    723     248  65058  
   260   17.4  0.0  8.6  scaffold20|size643067      32186   32248  (609457) C genome_7_155710-9]4                                     Unspecified          (875)     80      23  65058  
   875   25.2  3.8  1.9  scaffold20|size643067      32518   32873  (608832) C rnd-1_family-415                                        Unknown             (1135)    278      61  65059  
  8456    9.1  2.3  1.9  scaffold20|size643067      32892   34116  (607589) C rnd-1_family-291                                        Unknown                (7)   1232       4  65060  
  1230   11.7  4.3  1.4  scaffold20|size643067      34400   34603  (607102) C genome_11_9368                                          DNA                    (0)    475     266  65061  
  4208   13.2  0.3  5.0  scaffold20|size643067      34604   35315  (606390) + genome_8_10042                                          DNA                      1    680     (0)  65062  
  1985    8.7  1.1  0.0  scaffold20|size643067      35316   35578  (606127) C genome_11_9368                                          DNA                  (208)    267       2  65063  
  5595    5.1  0.3  0.0  scaffold20|size643067      35583   36253  (605452) C genome_6_13534                                          DNA/hAT                (0)    838     166  65064  
  5908    3.3  1.2  2.7  scaffold20|size643067      36254   36997  (604708) C genome_3_16974                                          DNA/hAT-Tag1           (0)    733       1  65065  
  1184    5.7  7.0  0.0  scaffold20|size643067      36998   37154  (604551) C genome_6_13534                                          DNA/hAT              (670)    168       1  65064  
   234   31.5  3.6  5.5  scaffold20|size643067      38303   38524  (603181) + rnd-5_family-6947                                       Unknown               1095   1312  (1189)  65066  
  2197   22.4  5.6  0.5  scaffold20|size643067      39410   39948  (601757) + scaffold230|size167806_(dbseq-nr_188)_[124304,130861]   LTR/Gypsy             2705   3270  (3288)  65067  
   484   30.1 10.1  2.5  scaffold20|size643067      40127   40422  (601283) C genome_7_155710-9]4                                     Unspecified          (232)    723     406  65068  
  2348   21.4  2.3  6.1  scaffold20|size643067      40730   41327  (600378) + genome_7_7989                                           DNA                      1    577     (0)  65069  
  4218    5.9  4.0  3.2  scaffold20|size643067      42965   43544  (598161) C genome_2_13648                                          LTR/Copia              (0)    584       1  65070  
  5251   15.5  7.2  6.1  scaffold20|size643067      43545   44785  (596920) + genome_1_15599                                          DNA                     18   1271     (0)  65071  
   868   13.0  3.2  6.6  scaffold20|size643067      44875   45063  (596642) C rnd-4_family-290                                        LINE/Ambal             (0)   4200    4018  65072  
  3363   25.8  3.1  2.6  scaffold20|size643067      45155   46617  (595088) C rnd-4_family-290                                        LINE/Ambal           (270)   3930    2461  65072  
  5769   24.5  1.2  1.5  scaffold20|size643067      46663   48499  (593206) + rnd-4_family-290                                        LINE/Ambal             341   2173  (2027)  65073  
   642   24.2  7.0 10.3  scaffold20|size643067      53657   54057  (587648) C rnd-5_family-5802                                       Unknown                (7)    411      23  65074  
   279    0.0  0.0  0.0  scaffold20|size643067      54767   55002  (586703) + (TG)n                                                   Simple_repeat            1    236     (0)  65075  
  2280    0.8  0.4  0.0  scaffold20|size643067      55003   55252  (586453) C rnd-1_family-850                                        LINE/CRE-II            (0)    251       1  65076  
   769    5.0  1.0  0.0  scaffold20|size643067      56538   56638  (585067) C rnd-1_family-941                                        LINE/CRE-II            (0)   1687    1586  65077  
   551   25.8  0.8  0.0  scaffold20|size643067      56833   56960  (584745) + rnd-1_family-1197                                       Unknown                 59    187   (944)  65078  
   449   21.6  0.0  3.6  scaffold20|size643067      56999   57113  (584592) C rnd-5_family-1301                                       Unknown                (5)    297     187  65079  
   891   27.6  2.7  2.7  scaffold20|size643067      57177   57477  (584228) + rnd-1_family-798                                        Unknown                200    500    (17)  65080  
   733   16.8 19.4  1.5  scaffold20|size643067      57477   57820  (583885) C scaffold11|size2099203_(dbseq-nr_337)_[1432380,1438715] LTR/Gypsy           (5910)    416       1  65081 *
    13   17.0  2.2  7.0  scaffold20|size643067      61271   61315  (580390) + (CAA)n                                                  Simple_repeat            1     43     (0)  65082  
  2153    7.5  2.7  2.1  scaffold20|size643067      64886   65252  (576453) + rnd-1_family-714                                        Unknown                  1    370    (23)  65083  
   772    6.4  0.0  0.0  scaffold20|size643067      65175   65268  (576437) C rnd-1_family-1378                                       Unknown                (0)    101       8  65084 *
   258   15.7  6.6  8.0  scaffold20|size643067      65269   65344  (576361) + rnd-1_family-714                                        Unknown                333    407   (156)  65085  
  1094    9.9  0.0  0.0  scaffold20|size643067      67288   67438  (574267) C rnd-1_family-494                                        Unknown              (209)    263     113  65086 *
 49286    1.9  1.4  0.3  scaffold20|size643067      67436   74251  (567454) + rnd-1_family-169                                        Unknown                  1   5730     (0)  65087  
 10878    3.6  1.2  0.3  scaffold20|size643067      74132   75453  (566252) C rnd-4_family-2325                                       Unknown                (0)   1794     461  65088 *
  1057    5.6  1.4  2.1  scaffold20|size643067      75336   75480  (566225) + rnd-1_family-1186                                       Unknown                  1    144     (1)  65089 *
   469   29.1  2.4  3.3  scaffold20|size643067      75452   75664  (566041) C genome_7_17953                                          DNA                  (976)    312     102  65090 *
   517   25.0  2.3  2.9  scaffold20|size643067      75497   75669  (566036) C genome_7_97590-9]4                                      Unspecified          (967)    256      85  65091  
   650    3.8  0.0  1.3  scaffold20|size643067      75670   75749  (565956) C rnd-4_family-2325                                       Unknown             (1333)    461     383  65092  
  2518    5.4  0.6  0.0  scaffold20|size643067      75750   76065  (565640) + genome_5_2387                                           DNA                      1    318   (313)  65093  
  5747   14.6  0.5  1.7  scaffold20|size643067      76073   77033  (564672) + rnd-1_family-688                                        Unknown                  1    950     (0)  65094  
  1175   22.3  1.4  0.4  scaffold20|size643067      76907   77181  (564524) C rnd-1_family-816                                        Unknown                (0)   1061     784  65095 *
    16    4.1  4.0  0.0  scaffold20|size643067      77656   77680  (564025) + (CAT)n                                                  Simple_repeat            1     26     (0)  65096  
  5286    8.4  0.4  0.7  scaffold20|size643067      79553   80293  (561412) + rnd-1_family-1257                                       Unknown                  1    739     (0)  65097 *
  6346   13.5  0.5  0.9  scaffold20|size643067      79837   80879  (560826) C rnd-1_family-837                                        Unknown              (298)   1341     303  65098  
   333   34.5  0.0  5.7  scaffold20|size643067      81286   81451  (560254) + rnd-5_family-1305                                       LTR/Gypsy             2216   2372     (4)  65099  
   392   12.9  0.0  0.0  scaffold20|size643067      81480   81541  (560164) + rnd-1_family-1254                                       Unknown                 24     85  (1186)  65100  
  3318   18.9  4.2  4.5  scaffold20|size643067      81778   82716  (558989) + rnd-1_family-1317                                       Unknown                  1    936   (476)  65101  
  1207   21.6  4.2  2.5  scaffold20|size643067      82829   83189  (558516) + rnd-1_family-1317                                       Unknown               1046   1412     (0)  65101  
   574   25.1  4.8  3.8  scaffold20|size643067      88328   88617  (553088) + rnd-1_family-1325                                       Unknown                  1    293     (0)  65102  
    22   12.6  6.1  4.5  scaffold20|size643067      88802   88867  (552838) + (ACATCC)n                                               Simple_repeat            1     67     (0)  65103  
    30    0.0  0.0  0.0  scaffold20|size643067      89070   89095  (552610) + (CT)n                                                   Simple_repeat            1     26     (0)  65104  
    15    4.8  0.0  0.0  scaffold20|size643067      89112   89133  (552572) + (ATT)n                                                  Simple_repeat            1     22     (0)  65105  
  1409   24.4  3.3  4.4  scaffold20|size643067      89187   89671  (552034) + rnd-1_family-1365                                       Unknown                  6    485   (568)  65106  
   487    3.0  0.0  7.6  scaffold20|size643067      91952   92022  (549683) + rnd-1_family-627                                        Unknown                968   1033     (0)  65107  
  2325    6.7  0.3  0.3  scaffold20|size643067      92057   92355  (549350) + genome_5_2387                                           DNA                    333    631     (0)  65108  
  2613    4.4  0.0 13.1  scaffold20|size643067      92356   92769  (548936) C rnd-4_family-2325                                       Unknown             (1409)    385      20  65109  
   771    3.9 18.7  4.6  scaffold20|size643067      92827   92960  (548745) C genome_9_11612                                          DNA                    (0)    431     280  65110  
  2843    6.7  0.5  0.2  scaffold20|size643067      92963   93352  (548353) C rnd-1_family-29                                         Unknown                (0)    423       1  65111  
   500    5.0  0.0  0.0  scaffold20|size643067      93377   93436  (548269) + rnd-5_family-1305                                       LTR/Gypsy             1792   1851   (525)  65112  
  1229   17.9  0.4  4.3  scaffold20|size643067      93442   93709  (547996) + rnd-1_family-515                                        Unknown                  1    258     (0)  65113  
   771   19.9  4.7  0.4  scaffold20|size643067      93623   93894  (547811) C rnd-1_family-500                                        Unknown               (93)    189       3  65114 *
  3950    6.3  0.4  0.0  scaffold20|size643067      94377   94868  (546837) C rnd-5_family-9647                                       Unknown              (275)    725     232  65115  
  1148   17.2  1.2  5.2  scaffold20|size643067      94929   95186  (546519) C rnd-1_family-515                                        Unknown                (0)    258      11  65116 *
  1434   12.6  0.2  1.0  scaffold20|size643067      95167   95463  (546242) C rnd-1_family-29                                         Unknown              (148)    275       6  65117  
   923   22.1  5.1  7.1  scaffold20|size643067      95186   95600  (546105) + rnd-4_family-1649                                       Unknown                297    703     (0)  65118 *
  2324    6.8 11.1  0.3  scaffold20|size643067      95604   95944  (545761) C genome_12_21001                                         DNA                    (1)    378       1  65119  
  2237    8.7  0.0  0.0  scaffold20|size643067      95945   96232  (545473) C genome_9_11612                                          DNA                  (143)    288       1  65120  
  2546   10.5  1.5  3.5  scaffold20|size643067      96237   96640  (545065) + rnd-1_family-1255                                       Unknown                  1    396   (398)  65121  
 14353    7.6  1.0  0.4  scaffold20|size643067      98797  100716  (540989) C scaffold75|size1059443_(dbseq-nr_397)_[263011,269128]   LTR/Gypsy              (0)   6118    4186  65122 *
 30781    8.9  0.8  1.0  scaffold20|size643067     100705  104981  (536724) C scaffold59|size999685_(dbseq-nr_521)_[477864,484081]    LTR                 (1949)   4269       1  65123  
   732   19.7  0.0  0.8  scaffold20|size643067     105625  105752  (535953) C genome_12_1107                                          DNA                  (160)    127       1  65124  
   471   24.8  1.0  3.5  scaffold20|size643067     105640  105772  (535933) + genome_12_1107                                          DNA                    167    276    (11)  65125 *
  1259   18.1  4.8  2.2  scaffold20|size643067     105806  106076  (535629) C genome_3_16765                                          DNA                    (2)    278       1  65126  
  1173   22.9  9.4  5.3  scaffold20|size643067     106167  106603  (535102) C rnd-5_family-3170                                       Unknown              (901)    511      58  65127  
   284   24.3  1.4  1.4  scaffold20|size643067     106785  106796  (534909) + genome_1_5806                                           DNA                      1     67   (713)  65128  
   397    9.1  0.0  0.0  scaffold20|size643067     106797  106851  (534854) + genome_2_57510-9]5                                      Unspecified              1     55   (616)  65129  
   259   21.3  0.0  0.0  scaffold20|size643067     106852  106898  (534807) C genome_1_5806                                           DNA                    (0)    784     738  65130 *
  3398   12.8  8.2  2.2  scaffold20|size643067     106864  107497  (534208) + genome_2_57510-9]5                                      Unspecified              1    671     (0)  65131  
   345   25.3  0.0  2.1  scaffold20|size643067     107413  107509  (534196) C genome_2_3381                                           DNA                  (397)     95       1  65132 *
   937   17.0  1.3  0.0  scaffold20|size643067     107510  107668  (534037) + genome_2_57510-9]5                                      Unspecified             53    213   (458)  65133  
   282   23.3  5.2  5.2  scaffold20|size643067     107664  107740  (533965) + genome_10_9079                                          DNA                    282    358  (1003)  65134 *
  1629   21.0  1.1  1.7  scaffold20|size643067     107761  108114  (533591) + rnd-1_family-558                                        Unknown                  8    359   (152)  65135  
   594   16.0  0.8  0.8  scaffold20|size643067     108468  108587  (533118) C rnd-1_family-835                                        Unknown              (322)    144      25  65136  
   421   20.2  0.0  0.0  scaffold20|size643067     108571  108664  (533041) C rnd-5_family-384                                        Unknown              (308)     94       1  65137 *
   311   15.8  3.6  1.2  scaffold20|size643067     108673  108753  (532952) C rnd-1_family-409                                        Unknown                (8)    712     630  65138  
    40    0.0  0.0  0.0  scaffold20|size643067     108754  108790  (532915) + (GCAAATGAT)n                                            Simple_repeat            1     37     (0)  65139  
  1408   21.8  0.6  0.9  scaffold20|size643067     109711  110029  (531676) C rnd-1_family-396                                        Unknown                (0)    464     147  65140  
   295   26.3  4.2  4.2  scaffold20|size643067     109957  110075  (531630) + genome_1_5806                                           DNA                    337    455   (329)  65141 *
   292   19.5  0.0 12.3  scaffold20|size643067     110014  110095  (531610) + genome_2_57510-9]5                                      Unspecified            262    334   (337)  65133 *
   313   23.0  0.0 10.6  scaffold20|size643067     111294  111429  (530276) C genome_11_20665                                         DNA                 (1178)    126       4  65142  
    13    0.0  0.0  0.0  scaffold20|size643067     112347  112363  (529342) + (ACG)n                                                  Simple_repeat            1     17     (0)  65143  
  2082    8.6  0.9  1.6  scaffold20|size643067     115254  115591  (526114) C genome_2_10548                                          DNA                    (0)    485     142  65144  
 58736    0.9  0.2  0.1  scaffold20|size643067     116036  122502  (519203) + scaffold29|size1339158_(dbseq-nr_696)_[284978,291437]   LTR/Gypsy                1   6460     (0)  65145  
   353   21.6 19.6  3.1  scaffold20|size643067     122503  122708  (518997) + rnd-5_family-390                                        Unknown               3359   3600 (14116)  65146  
    20   18.8  0.0  0.0  scaffold20|size643067     132586  132628  (509077) + (GTATC)n                                                Simple_repeat            1     43     (0)  65147  
    12   12.6  0.0  3.7  scaffold20|size643067     132704  132731  (508974) + (TACAA)n                                                Simple_repeat            1     27     (0)  65148  
  3481    7.1  0.2  0.0  scaffold20|size643067     138933  139370  (502335) + genome_3_18267                                          DNA                      1    439     (0)  65149  
   288   10.4  4.8  8.2  scaffold20|size643067     139432  139494  (502211) + genome_4_5555                                           DNA                      1     61   (431)  65150  
  5353    3.5  0.3  0.3  scaffold20|size643067     139495  140125  (501580) + genome_5_2387                                           DNA                      1    631     (0)  65151  
  9600    7.7  1.7  0.9  scaffold20|size643067     140126  141392  (500313) + genome_10_18904                                         DNA                     48   1324     (0)  65152  
   323    7.3  0.0  0.0  scaffold20|size643067     141363  141403  (500302) C genome_4_5555                                           DNA                  (451)     41       1  65153 *
  3618    7.9  0.4  0.2  scaffold20|size643067     141408  141890  (499815) C genome_1_3367                                           DNA                    (0)    484       1  65154  
   274    2.7  0.0  0.0  scaffold20|size643067     141960  141996  (499709) C rnd-1_family-61                                         Unknown                (0)    508     472  65155  
   225    4.4 13.0  2.0  scaffold20|size643067     141961  142006  (499699) + rnd-4_family-169                                        RC/Helitron             40     90  (8163)  65156 *
   936   10.6  1.1 20.6  scaffold20|size643067     141993  142253  (499452) C rnd-2_family-88                                         Unknown               (20)    989     771  65157 *
  1851   13.7  2.8  3.4  scaffold20|size643067     142105  142430  (499275) + rnd-1_family-26                                         Unknown                  1    324     (0)  65158  
   250   10.3  2.6  0.0  scaffold20|size643067     142398  142436  (499269) + rnd-5_family-2086                                       Unknown                586    625   (420)  65159 *
   306   10.6  0.0  0.0  scaffold20|size643067     142424  142470  (499235) C rnd-1_family-91                                         Unknown               (22)     47       1  65160  
   565   15.7  1.7  1.7  scaffold20|size643067     142471  143556  (498149) + (CCTTCT)n                                               Simple_repeat            1   1086     (0)  65161  
   520   18.8  3.0  1.8  scaffold20|size643067     143559  143726  (497979) + rnd-4_family-169                                        RC/Helitron             85    254  (7999)  65162 *
  2060   12.6  2.2  0.0  scaffold20|size643067     143581  143897  (497808) + rnd-1_family-26                                         Unknown                  1    324     (0)  65163  
   405   23.3  0.7  1.3  scaffold20|size643067     143936  144087  (497618) + rnd-4_family-169                                        RC/Helitron             92    242  (8011)  65164  
  1771   20.4  3.5  9.2  scaffold20|size643067     144088  144370  (497335) + rnd-1_family-279                                        Unknown                 39    485   (381)  65165  
  1979   17.5  6.8  7.2  scaffold20|size643067     144371  144942  (496763) C rnd-1_family-481                                        Unknown               (10)    575       6  65166  
  1771   20.4  3.5  9.2  scaffold20|size643067     144943  145029  (496676) + rnd-1_family-279                                        Unknown                486    630   (236)  65165 *
  7449    9.2  0.1  0.2  scaffold20|size643067     145008  146011  (495694) + rnd-4_family-169                                        RC/Helitron           2713   3715  (4538)  65167  
 17925   14.8  1.6  1.7  scaffold20|size643067     146012  150392  (491313) + rnd-1_family-249                                        RC/Helitron            991   6175  (2078)  65167  
 59060    0.0  0.0  0.0  scaffold20|size643067     150394  156694  (485011) + scaffold20|size643067_(dbseq-nr_59)_[150389,156689]     LTR/Gypsy                1   6301     (0)  65168  
  3270   10.6  5.0  0.9  scaffold20|size643067     156695  157217  (484488) + rnd-4_family-169                                        RC/Helitron           7657   8200    (53)  65169  
  7591   17.3  4.6  0.4  scaffold20|size643067     158043  159634  (482071) + rnd-1_family-231                                        Unknown               1936   3593  (1565)  65170  
    17   28.2  1.5  1.5  scaffold20|size643067     159651  159716  (481989) + (ATCTTC)n                                               Simple_repeat            1     66     (0)  65171  
   433   32.7  3.6  3.4  scaffold20|size643067     160990  161458  (480247) C rnd-1_family-602                                        Unknown              (305)    470       1  65172  
  1199   11.2  2.5  0.5  scaffold20|size643067     161933  162129  (479576) C genome_1_6799                                           DNA                    (0)    435     235  65173  
   294   35.3  2.5  2.5  scaffold20|size643067     162520  162757  (478948) C rnd-1_family-787                                        Unknown              (212)    239       2  65174 *
  1092   30.2  1.3  3.1  scaffold20|size643067     162600  163217  (478488) + rnd-1_family-207                                        DNA/TcMar-Tc2            5    520     (1)  65175  
   845   22.6  1.8  0.0  scaffold20|size643067     163411  163636  (478069) C rnd-5_family-766                                        DNA/TcMar-Tc2       (1368)    479     250  65176  
   355   27.5  1.1  0.1  scaffold20|size643067     163548  163714  (477991) + rnd-1_family-400                                        Unknown                  2    123     (1)  65177 *
   805   31.1  1.5  1.5  scaffold20|size643067     163835  164167  (477538) + rnd-1_family-674                                        Unknown                  5    337     (4)  65178  
   401   30.2  8.1  6.5  scaffold20|size643067     163921  164327  (477378) C genome_3_7906                                           DNA                 (1078)    528     116  65179 *
  1767    7.9  5.1  1.1  scaffold20|size643067     164190  164444  (477261) + genome_11_16053                                         DNA                    160    424     (0)  65180  
   271   18.4  0.0  0.0  scaffold20|size643067     164466  164514  (477191) + rnd-1_family-80                                         Unknown               1495   1543    (10)  65181  
   755   16.8  2.9  0.0  scaffold20|size643067     169541  169677  (472028) + rnd-1_family-72                                         Unknown                118    258   (628)  65182 *
  1602   13.0 10.6  3.1  scaffold20|size643067     169581  169882  (471823) C rnd-1_family-26                                         Unknown                (0)    324       1  65183  
  1108   10.2  4.0  2.0  scaffold20|size643067     169733  169883  (471822) + rnd-2_family-88                                         Unknown                771    925    (84)  65184 *
   102    3.0  0.0  0.0  scaffold20|size643067     169884  169985  (471720) + (GAA)n                                                  Simple_repeat            1    102     (0)  65185  
  1108   10.2  4.0  2.0  scaffold20|size643067     169986  170032  (471673) + rnd-2_family-88                                         Unknown                926    972    (37)  65184  
   831    4.0  1.0  0.0  scaffold20|size643067     170033  170133  (471572) C genome_12_19122                                         DNA                    (0)    279     178  65186  
 26783    6.8  0.9  0.7  scaffold20|size643067     170137  173620  (468085) + rnd-5_family-442                                        Unknown                  2   3492   (958)  65187  
  6355    7.4  0.7  0.2  scaffold20|size643067     173622  174443  (467262) + rnd-5_family-442                                        Unknown               3625   4450     (0)  65187  
  1377   32.8  4.6  3.7  scaffold20|size643067     174479  175610  (466095) C rnd-1_family-329                                        Unknown             (1238)   4349    3208  65188 *
  5156   20.7  3.6  1.9  scaffold20|size643067     174648  176567  (465138) + rnd-5_family-440                                        Unknown                491   3841  (4372)  65189  
 20096    5.8  0.4  0.2  scaffold20|size643067     176580  179092  (462613) + rnd-1_family-221                                        Unknown                  1   2516  (2765)  65190  
  7209   11.7  1.6  4.4  scaffold20|size643067     179088  180307  (461398) + rnd-1_family-225                                        Unknown               1662   2849    (45)  65191 *
    12   12.0  3.7  0.0  scaffold20|size643067     180876  180902  (460803) + (TTGGA)n                                                Simple_repeat            1     28     (0)  65192  
  2626   11.2  2.7 10.8  scaffold20|size643067     180975  181523  (460182) C rnd-1_family-554                                        Unknown               (34)    509       1  65193  
  1504   30.1  3.6  5.1  scaffold20|size643067     181529  183172  (458533) + rnd-5_family-440                                        Unknown               3117   5911  (2302)  65189  
    20   16.9  0.0  0.0  scaffold20|size643067     183254  183287  (458418) + (T)n                                                    Simple_repeat            1     34     (0)  65194  
  2419   12.6  5.1  5.2  scaffold20|size643067     183288  183933  (457772) + rnd-5_family-442                                        Unknown                  1    283  (4165)  65189  
   533   21.5  4.7 15.6  scaffold20|size643067     183934  184209  (457496) C rnd-1_family-308                                        Unknown               (12)    250       1  65195  
  1322    6.9  0.0  1.7  scaffold20|size643067     184213  184389  (457316) C genome_12_19122                                         DNA                  (105)    174       1  65186  
   363   15.8  3.0  5.1  scaffold20|size643067     184483  184582  (457123) + genome_11_20665                                         DNA                      4    101  (1203)  65196  
   959   10.4  0.7  2.1  scaffold20|size643067     185347  185493  (456212) + genome_1_6799                                           DNA                    233    377    (58)  65197  
  3406    5.9  1.6  0.5  scaffold20|size643067     185494  185917  (455788) + genome_2_9627                                           DNA                      1    429     (0)  65198  
   327    2.3  0.0  0.0  scaffold20|size643067     185918  185960  (455745) + genome_1_6799                                           DNA                    376    418    (17)  65199  
  1382    3.8  0.0  0.0  scaffold20|size643067     185966  186122  (455583) C genome_4_14116                                          DNA                    (4)    361     205  65200  
  5508    3.9  0.3  0.5  scaffold20|size643067     186123  186796  (454909) + genome_3_441                                            DNA                      1    673     (1)  65201  
  8182    3.8  0.2  4.3  scaffold20|size643067     186807  187846  (453859) C genome_4_9765                                           DNA                    (0)    999       1  65202  
  1664    4.1  0.0  0.0  scaffold20|size643067     187847  188041  (453664) C genome_4_14116                                          DNA                  (161)    204      10  65200  
  6042    2.4  0.0  0.0  scaffold20|size643067     188042  188721  (452984) + genome_8_10042                                          DNA                      1    680     (0)  65203  
   426   28.6  3.9  6.9  scaffold20|size643067     193265  193713  (447992) C rnd-1_family-542                                        Unknown               (45)    462      62  65204  
   264   24.7  1.1  2.3  scaffold20|size643067     193789  193875  (447830) C rnd-1_family-926                                        Unknown              (128)    336     251  65205  
   368   23.5  4.3  3.5  scaffold20|size643067     193905  194045  (447660) C rnd-1_family-926                                        Unknown               (75)    389     248  65206  
   333   19.7  0.0  0.0  scaffold20|size643067     194505  194565  (447140) C rnd-5_family-560                                        Unknown              (526)     70      10  65207  
   440   35.7 10.5  2.0  scaffold20|size643067     194929  195396  (446309) + rnd-1_family-347                                        Unknown                347    853   (222)  65208  
   251   26.4  4.4  0.0  scaffold20|size643067     195450  195540  (446165) C rnd-1_family-752                                        Unknown                (3)     95       1  65209  
   341   27.4  0.1 18.5  scaffold20|size643067     195703  195892  (445813) C rnd-5_family-1218                                       Unknown              (470)   1611    1346  65210  
  1882   19.0  1.2  2.2  scaffold20|size643067     196338  196756  (444949) + rnd-5_family-29                                         Unknown               1403   1817     (0)  65211  
  2317   15.3 13.7  0.0  scaffold20|size643067     197503  197940  (443765) + genome_2_13625                                          DNA                      8    505     (0)  65212  
  4745    8.9  1.2  2.5  scaffold20|size643067     197946  198605  (443100) C genome_2_19287                                          DNA                    (0)    652       1  65213  
  1170   26.3  6.8  7.5  scaffold20|size643067     198701  199357  (442348) C rnd-1_family-567                                        DNA/Crypton            (4)    694      42  65214  
   947   20.6  0.5  0.0  scaffold20|size643067     199374  199567  (442138) C genome_3_19411                                          DNA                  (112)    280      86  65215  
  1027   18.1  0.5  1.0  scaffold20|size643067     199569  199764  (441941) C genome_3_19411                                          DNA                  (184)    208      14  65216 *
  2226   16.4  0.7  5.9  scaffold20|size643067     199762  200317  (441388) C rnd-1_family-58                                         Unknown                (3)    663     179  65217  
   887   15.5  0.7  1.4  scaffold20|size643067     200395  200538  (441167) + rnd-1_family-99                                         Unknown                 53    195     (0)  65218  
  6576    8.0  1.1  3.7  scaffold20|size643067     200544  201505  (440200) + genome_7_155710-9]4                                     Unspecified              3    940    (15)  65219  
  4082   11.6  0.9  1.8  scaffold20|size643067     201503  202206  (439499) C rnd-1_family-58                                         Unknown                (0)    666      20  65220 *
  1138   16.2  3.7  1.6  scaffold20|size643067     202218  202462  (439243) C rnd-1_family-200                                        Unknown              (160)    342      93  65221 *
  9759    9.3  0.5  0.1  scaffold20|size643067     202431  203775  (437930) C rnd-1_family-83                                         Unknown                (0)   1351       1  65222  
   398   18.1 16.9  2.6  scaffold20|size643067     203832  203967  (437738) C rnd-5_family-5802                                       Unknown                (0)    418     264  65223 *
  9218    9.2  2.0  2.4  scaffold20|size643067     203963  205177  (436528) C rnd-1_family-147                                        Unknown                (3)   1330      34  65224  
   458   28.0  6.1  1.5  scaffold20|size643067     205178  205373  (436332) + rnd-1_family-287                                        Unknown                 50    254   (318)  65225  
  9218    9.2  2.0  2.4  scaffold20|size643067     205374  205402  (436303) C rnd-1_family-147                                        Unknown                (3)     33       1  65224  
  1084   22.6  5.3  4.5  scaffold20|size643067     205407  205782  (435923) C genome_7_97590-9]4                                      Unspecified          (123)   1100     722  65226  
   279   23.4  8.4  7.1  scaffold20|size643067     205843  206008  (435697) C genome_7_97590-9]4                                      Unspecified          (591)    632     465  65226  
  1012   22.9  9.7  2.0  scaffold20|size643067     206071  206391  (435314) C genome_7_97590-9]4                                      Unspecified          (848)    375      31  65226  
  1934    8.1  0.3  2.2  scaffold20|size643067     206393  206498  (435207) + rnd-1_family-753                                        Unknown                  1    248    (23)  65227  
   808   20.9  3.6  6.6  scaffold20|size643067     206499  206749  (434956) C rnd-1_family-334                                        Unknown               (90)    244       1  65228  
    18   21.1  2.0  2.0  scaffold20|size643067     207543  207593  (434112) + (CGA)n                                                  Simple_repeat            1     51     (0)  65229  
   384    7.0  3.5  0.0  scaffold20|size643067     213522  213578  (428127) + rnd-5_family-1258                                       Unknown                 25     83   (404)  65230  
   498    4.6  0.0  4.6  scaffold20|size643067     213582  213649  (428056) + rnd-1_family-103                                        Unknown                  1     65   (882)  65231  
   405    4.0  0.0  0.0  scaffold20|size643067     213654  213703  (428002) C rnd-5_family-486                                        Unknown                (0)     50       1  65232  
  2139   10.9  1.1  3.8  scaffold20|size643067     213705  214057  (427648) + rnd-1_family-801                                        Unknown                  1    344  (1051)  65233  
   301   14.5  6.0  9.9  scaffold20|size643067     214041  214124  (427581) C rnd-5_family-1320                                       Unknown              (351)    326     246  65234 *
  2405    5.3  1.0  2.3  scaffold20|size643067     214068  214376  (427329) + rnd-5_family-2355                                       Unknown                 99    403     (0)  65235  
   403    4.0  0.0  0.0  scaffold20|size643067     214380  214429  (427276) C rnd-5_family-486                                        Unknown                (0)     50       1  65236  
 10088   21.9  2.6  3.0  scaffold20|size643067     214431  218689  (423016) + rnd-1_family-482                                        Unknown                  1   3602     (6)  65237  
  7127   18.3  0.8  0.2  scaffold20|size643067     221483  222870  (418835) + rnd-1_family-1354                                       Unknown                  1   1396     (0)  65238  
  3074    4.8  2.8  1.5  scaffold20|size643067     222872  223269  (418436) + rnd-5_family-2355                                       Unknown                  1    403     (0)  65239  
  5434    3.5  1.0  1.2  scaffold20|size643067     223271  223953  (417752) + rnd-1_family-103                                        Unknown                 67    748   (199)  65240  
  5478    4.6  0.3  0.3  scaffold20|size643067     223954  224627  (417078) + genome_3_441                                            DNA                      1    674     (0)  65241  
   787    5.6  0.0  1.9  scaffold20|size643067     224631  224739  (416966) + rnd-1_family-105                                        LINE/L1-Tx1            750    856   (848)  65242  
   249    6.5  0.0  0.0  scaffold20|size643067     224736  224766  (416939) C rnd-1_family-387                                        Unknown                (0)    169     139  65243 *
  2444    4.4  0.9  1.6  scaffold20|size643067     224743  225066  (416639) + rnd-1_family-346                                        Unknown                  1    322     (5)  65244  
   806   22.0  7.8 11.5  scaffold20|size643067     225079  225437  (416268) + genome_5_21030                                          DNA                    251    597  (1041)  65245  
  1544   14.8 11.8  0.0  scaffold20|size643067     225501  225770  (415935) C rnd-5_family-2075                                       Unknown              (187)    803     502  65246  
  1108    9.6 10.2 13.2  scaffold20|size643067     225776  226040  (415665) C rnd-5_family-2075                                       Unknown              (732)    258       1  65246  
  1764    9.6  0.4  3.0  scaffold20|size643067     226046  226314  (415391) C rnd-1_family-355                                        Unknown               (13)    262       1  65247  
   847    1.0  0.0  0.0  scaffold20|size643067     226321  226416  (415289) + rnd-1_family-103                                        Unknown                852    947     (0)  65248 *
  2236   16.1  2.2  5.3  scaffold20|size643067     226415  226935  (414770) + rnd-5_family-1258                                       Unknown                 94    577   (814)  65249  
  1113   30.8  3.7  3.9  scaffold20|size643067     227040  227897  (413808) + rnd-1_family-1264                                       Unknown                 14   1382     (9)  65249  
   396   28.7  0.7  0.7  scaffold20|size643067     227806  227942  (413763) C rnd-1_family-1070                                       Unknown                (0)    805     669  65250 *
   306   19.1  0.0  6.0  scaffold20|size643067     228117  228205  (413500) C rnd-1_family-1204                                       Unknown              (157)    217     134  65251  
 25870   10.6  1.7  0.5  scaffold20|size643067     228218  232251  (409454) C scaffold52|size687078_(dbseq-nr_635)_[61213,67634]      LTR/Gypsy              (0)   6529    2356  65252  
 13958   15.6  1.1  0.8  scaffold20|size643067     232252  234621  (407084) C scaffold52|size687078_(dbseq-nr_635)_[61213,67634]      LTR/Gypsy           (3858)   2564     238  65253  
   793   30.8  0.4  0.4  scaffold20|size643067     234754  235001  (406704) C rnd-5_family-1237                                       Unknown             (1994)   1751    1504  65254  
  1141   30.5  2.3  3.6  scaffold20|size643067     235542  236096  (405609) C rnd-5_family-1237                                       Unknown             (2291)   1454     907  65254  
   760   31.4 10.0  2.1  scaffold20|size643067     236343  236881  (404824) C rnd-5_family-1237                                       Unknown             (3071)    674      94  65254  
    18   21.4  3.7  0.0  scaffold20|size643067     237239  237292  (404413) + (CAAGAT)n                                               Simple_repeat            1     56     (0)  65255  
   518   20.2  2.3  3.1  scaffold20|size643067     237495  237622  (404083) + rnd-5_family-719                                        Unknown                  1    127     (0)  65256  
  1021   26.5  2.2  5.5  scaffold20|size643067     238268  238623  (403082) C rnd-4_family-69                                         LTR/Copia            (874)    586     242  65257  
  1041    8.3  9.8  2.1  scaffold20|size643067     240846  241018  (400687) C rnd-1_family-444                                        Unknown              (715)    186       1  65258  
   337   26.0  2.1  0.0  scaffold20|size643067     258263  258358  (383347) C genome_9_4307                                           DNA                    (0)    431     334  65259 *
  1526   21.4  9.2  3.0  scaffold20|size643067     258280  258659  (383046) + genome_4_21158                                          DNA                     18    420     (1)  65260  
  1264   21.9 16.9  4.1  scaffold20|size643067     258692  259148  (382557) C genome_4_3041                                           DNA                    (1)    513       1  65261  
   296   24.4  4.9  0.0  scaffold20|size643067     259504  259585  (382120) + rnd-1_family-354                                        Unknown                213    298   (260)  65262  
   844   24.6  3.5  3.1  scaffold20|size643067     259591  259898  (381807) C scaffold11|size2099203_(dbseq-nr_337)_[1432380,1438715] LTR/Gypsy           (5966)    370      46  65263  
   244   15.2  0.0  2.2  scaffold20|size643067     259872  259918  (381787) C scaffold7|size730406_(dbseq-nr_160)_[96026,102513]      LTR/Gypsy           (6442)     46       1  65264 *
   766   25.6  4.8  2.9  scaffold20|size643067     260071  260428  (381277) + scaffold5|size2025720_(dbseq-nr_679)_[1089321,1095660]  LTR/Gypsy               52    433  (5907)  65265  
  1795   18.3  8.0  5.0  scaffold20|size643067     260438  260886  (380819) + rnd-5_family-2218                                       Unknown                  3    464     (1)  65266  
   376   15.2  2.5  1.2  scaffold20|size643067     260905  260981  (380724) C rnd-1_family-833                                        Unknown              (679)    433     356  65267  
  5347    1.9  0.0  0.0  scaffold20|size643067     260982  261568  (380137) C genome_3_21796                                          DNA                    (0)    587       1  65268  
  2227    9.2  2.5  0.3  scaffold20|size643067     261576  261890  (379815) C genome_3_19411                                          DNA                    (0)    392      71  65269 *
  4266    3.8  1.3  0.4  scaffold20|size643067     261871  261916  (379789) C rnd-1_family-25                                         Unknown                (1)    531     485  65270  
   102    4.7  0.0  0.0  scaffold20|size643067     261917  262027  (379678) + (TTC)n                                                  Simple_repeat            1    111     (0)  65271  
  4266    3.8  1.3  0.4  scaffold20|size643067     262028  262506  (379199) C rnd-1_family-25                                         Unknown               (48)    484       1  65270  
   266   11.8  6.8  0.0  scaffold20|size643067     262474  262532  (379173) + rnd-1_family-130                                        Unknown                  3     50    (56)  65272 *
   812    5.0  0.0  0.0  scaffold20|size643067     262503  262602  (379103) C genome_3_19411                                          DNA                  (292)    100       1  65273  
  2042   20.8 10.7  1.7  scaffold20|size643067     262603  263149  (378556) C rnd-1_family-833                                        Unknown               (89)   1023     444  65267  
  1388   14.2  0.4  2.8  scaffold20|size643067     263186  263439  (378266) + rnd-5_family-2219                                       Unknown                  1    248     (0)  65274  
 16106   21.1  7.5  1.7  scaffold20|size643067     263450  267400  (374305) + scaffold171|size496807_(dbseq-nr_295)_[215868,222163]   LTR/Gypsy              151   6209    (87)  65275  
   320   21.7  0.0  1.2  scaffold20|size643067     267927  268010  (373695) C rnd-1_family-904                                        Unknown              (318)    326     244  65276  
  1576   13.7  1.5  0.4  scaffold20|size643067     268177  268440  (373265) C genome_1_8676                                           DNA                    (0)    267       1  65277  
    14   19.1  3.3  6.8  scaffold20|size643067     268533  268593  (373112) + (TCATTG)n                                               Simple_repeat            1     59     (0)  65278  
   635   30.1  0.0  2.1  scaffold20|size643067     268663  268906  (372799) C rnd-1_family-667                                        Unknown              (180)    587     349  65279  
   414   17.1 18.9  3.1  scaffold20|size643067     269295  269463  (372242) C rnd-5_family-222                                        Unknown               (38)    487     293  65280 *
   448   18.8  7.1  0.0  scaffold20|size643067     269418  269529  (372176) + rnd-5_family-2312                                       Unknown                 27    146   (296)  65281  
  1051   25.9  1.5  2.3  scaffold20|size643067     269540  269804  (371901) + rnd-5_family-2312                                       Unknown                104    366    (76)  65282  
  2937    0.9  0.0  0.3  scaffold20|size643067     270817  271139  (370566) + genome_3_13440                                          DNA                      1    322     (0)  65283  
  1921   32.1  4.0  3.8  scaffold20|size643067     271217  272015  (369690) + scaffold312|size187761_(dbseq-nr_665)_[118269,124269]   LTR/Gypsy              362   1162  (4839)  65284  
   404   30.5  8.3  8.0  scaffold20|size643067     272338  272675  (369030) + scaffold312|size187761_(dbseq-nr_665)_[118269,124269]   LTR/Gypsy             1503   1841  (4160)  65284  
   996   29.1  0.9  2.1  scaffold20|size643067     272901  273234  (368471) + scaffold312|size187761_(dbseq-nr_665)_[118269,124269]   LTR/Gypsy             2069   2398  (3603)  65284  
   498   21.4  2.3  3.1  scaffold20|size643067     273333  273462  (368243) C genome_8_15991                                          DNA                  (153)    129       1  65285  
  1280   22.0  0.4  0.0  scaffold20|size643067     273463  273715  (367990) + scaffold312|size187761_(dbseq-nr_665)_[118269,124269]   LTR/Gypsy             2404   2657  (3344)  65284  
  1038   25.6  6.3 11.6  scaffold20|size643067     273998  274602  (367103) C genome_7_7989                                           DNA                    (0)    577       2  65286  
    13   18.4  0.0  0.0  scaffold20|size643067     274750  274780  (366925) + (TTGTCT)n                                               Simple_repeat            1     31     (0)  65287  
   266   20.7  1.5  7.8  scaffold20|size643067     275330  275397  (366308) C rnd-5_family-2850                                       Unknown              (278)     68       5  65288  
  2275   10.3  2.2  5.9  scaffold20|size643067     276991  277360  (364345) + genome_4_16607                                          DNA                      1    357   (283)  65289  
  1567    6.7  1.4  0.0  scaffold20|size643067     277389  277596  (364109) + genome_4_16607                                          DNA                    430    640     (0)  65290  
    12   20.2  2.9  0.0  scaffold20|size643067     277616  277649  (364056) + (CTT)n                                                  Simple_repeat            1     35     (0)  65291  
   533   14.3  3.2  8.9  scaffold20|size643067     277650  277803  (363902) + rnd-5_family-3853                                       Unknown                 27    172   (182)  65292  
   370   26.1 15.4  1.2  scaffold20|size643067     277824  277910  (363795) C genome_11_9937                                          DNA                    (0)    388     205  65293  
   285   25.5  0.8 10.3  scaffold20|size643067     277911  278037  (363668) + genome_3_10149                                          DNA                    122    237   (150)  65294  
   370   26.1 15.4  1.2  scaffold20|size643067     278038  278059  (363646) C genome_11_9937                                          DNA                    (0)    204     154  65293  
  1911   14.9  2.2  1.4  scaffold20|size643067     278274  278633  (363072) + rnd-1_family-760                                        Unknown                  1    363     (9)  65295  
   328   24.4 24.7  0.4  scaffold20|size643067     278619  278800  (362905) C rnd-1_family-786                                        Unknown               (97)    217       2  65296 *
   990   22.9  1.7  1.4  scaffold20|size643067     279039  279334  (362371) + rnd-5_family-766                                        DNA/TcMar-Tc2          181    477  (1370)  65297  
  1006   26.9  7.0  4.2  scaffold20|size643067     279537  280311  (361394) C rnd-1_family-207                                        DNA/TcMar-Tc2         (43)    525       1  65298  
   330   22.0 17.7  4.4  scaffold20|size643067     280596  280776  (360929) + genome_8_432                                            DNA                    683    886    (48)  65299 *
   689   11.7  0.8  5.0  scaffold20|size643067     280690  280815  (360890) C rnd-5_family-2393                                       Unknown              (297)    122       2  65300  
   863   17.3  1.0  3.1  scaffold20|size643067     280847  281043  (360662) + rnd-5_family-3738                                       Unknown                 44    236    (38)  65301  
  1268   16.4  4.2  5.2  scaffold20|size643067     281251  281559  (360146) C rnd-5_family-1153                                       Unknown              (268)    306       1  65302  
   610   23.1  6.1  7.1  scaffold20|size643067     281584  282014  (359691) C rnd-5_family-3853                                       Unknown                (0)    460      64  65303  
   307   24.9  3.1  8.4  scaffold20|size643067     281899  281964  (359741) C rnd-4_family-169                                        RC/Helitron         (8008)    245     134  65304 *
   365   10.0  1.4  4.2  scaffold20|size643067     281965  282037  (359668) + rnd-1_family-571                                        Unknown                  7     77    (11)  65305  
   307   24.9  3.1  8.4  scaffold20|size643067     282038  282060  (359645) C rnd-4_family-169                                        RC/Helitron         (8008)    133      92  65304  
   288    5.8  0.0 18.5  scaffold20|size643067     282055  282118  (359587) + rnd-1_family-117                                        Unknown                  1     54     (8)  65306 *
  1022   14.0  3.2  7.4  scaffold20|size643067     282094  282495  (359210) + rnd-1_family-72                                         Unknown                  1    494   (515)  65307 *
  1830   11.2  0.6 12.2  scaffold20|size643067     282198  282633  (359072) C rnd-1_family-31                                         Unknown                (0)    570     123  65308  
 51771    5.3  0.5  0.7  scaffold20|size643067     282634  289023  (352682) C scaffold57|size959080_(dbseq-nr_623)_[193678,200055]    LTR/Gypsy              (0)   6378       1  65309  
  1004    7.0  0.0  0.0  scaffold20|size643067     289024  289150  (352555) C rnd-1_family-70                                         Unknown              (235)    127       1  65310  
   990   11.7  0.4 18.5  scaffold20|size643067     289151  289252  (352453) + rnd-2_family-88                                         Unknown                794    988    (21)  65307  
   492   27.4  0.0  0.7  scaffold20|size643067     289470  289616  (352089) + rnd-4_family-237                                        Unknown                 19    164   (114)  65311 *
  3291   13.2  4.4  0.2  scaffold20|size643067     289486  290009  (351696) + genome_11_172910-9]15                                   Unspecified              1    546     (0)  65312  
   305   10.6  2.1  0.0  scaffold20|size643067     289973  290019  (351686) C rnd-4_family-237                                        Unknown              (205)     73      26  65313 *
  1622    8.9  8.9  0.0  scaffold20|size643067     290041  290286  (351419) C genome_7_4419                                           DNA                   (73)    442     175  65314 *
  2776   15.1  4.3  2.1  scaffold20|size643067     290285  290840  (350865) + genome_11_43780-9]3                                     Unspecified              4    571   (438)  65315  
  4483    2.7  0.0  0.0  scaffold20|size643067     290841  291355  (350350) + genome_7_4419                                           DNA                      1    515     (0)  65316  
   345   15.8  0.0  0.0  scaffold20|size643067     291356  291406  (350299) + genome_7_4419                                           DNA                    327    377   (138)  65317  
  6503    7.0  0.8  0.2  scaffold20|size643067     291410  292272  (349433) + genome_12_752                                           DNA                      1    868     (0)  65318  
  2327   10.5  5.1  6.3  scaffold20|size643067     292275  292723  (348982) C genome_11_43780-9]3                                     Unspecified            (4)   1005     562  65319  
  1609    7.4  0.9  0.5  scaffold20|size643067     292716  292933  (348772) + genome_11_172910-9]15                                   Unspecified            328    546     (0)  65320 *
   383   14.8  6.6  0.8  scaffold20|size643067     292912  293004  (348701) + genome_12_752                                           DNA                    541    623   (245)  65321 *
  2080   15.4  1.0  1.5  scaffold20|size643067     292942  293337  (348368) C genome_11_43780-9]3                                     Unspecified          (614)    395       2  65322  
   473   16.2 13.3  0.6  scaffold20|size643067     293332  293474  (348231) C genome_7_4419                                           DNA                  (337)    178      18  65314 *
  5028    5.8  0.8  0.6  scaffold20|size643067     293530  294159  (347546) C genome_5_2387                                           DNA                    (0)    631       1  65323  
  1824   14.9  0.3  0.0  scaffold20|size643067     294161  294449  (347256) C genome_8_12029                                          DNA                    (2)    290       1  65324  
   303   27.9  5.6  4.3  scaffold20|size643067     296544  296704  (345001) + genome_11_20665                                         DNA                    935   1097   (207)  65325  
 28377   11.4  2.5  1.1  scaffold20|size643067     297189  301395  (340310) C rnd-5_family-1738                                       LINE/R1              (263)  16026   11761  65326  
  2848   12.7  6.3  0.4  scaffold20|size643067     301399  301840  (339865) C rnd-1_family-1027                                       LTR/Copia            (141)    521      54  65327  
  2067   11.3  0.0  0.0  scaffold20|size643067     301841  302132  (339573) C genome_8_12029                                          DNA                    (0)    292       1  65328  
   377   15.5  0.0  0.0  scaffold20|size643067     302133  302189  (339516) C rnd-1_family-1027                                       LTR/Copia            (601)     61       5  65327  
   709   23.6  0.6  0.0  scaffold20|size643067     302404  302564  (339141) + rnd-5_family-454                                        Unknown                 16    177   (184)  65329  
   984   30.0  1.4  5.6  scaffold20|size643067     302565  302935  (338770) C scaffold69|size508817_(dbseq-nr_79)_[401838,405709]     LTR/Copia           (1820)   2052    1697  65330  
   560   21.4  0.0  2.9  scaffold20|size643067     302936  303079  (338626) + rnd-5_family-454                                        Unknown                178    317    (44)  65329  
  5465   22.5  3.2  3.1  scaffold20|size643067     303080  304483  (337222) C scaffold69|size508817_(dbseq-nr_79)_[401838,405709]     LTR/Copia           (2262)   1610     206  65331  
  4316    9.2  0.3  0.5  scaffold20|size643067     304492  305072  (336633) + scaffold360|size312727_(dbseq-nr_717)_[58593,65069]     LTR/Gypsy               52    631  (5846)  65332  
  2014   11.6  0.0  0.0  scaffold20|size643067     305073  305364  (336341) C genome_8_12029                                          DNA                    (0)    292       1  65333  
 47934    5.1  0.2  1.1  scaffold20|size643067     305365  311225  (330480) + scaffold57|size959080_(dbseq-nr_623)_[193678,200055]    LTR/Gypsy              573   6378     (0)  65334  
   438   22.0  4.5  2.6  scaffold20|size643067     311329  311440  (330265) C scaffold69|size508817_(dbseq-nr_79)_[401838,405709]     LTR/Copia            (212)   3660    3547  65335  
   669    9.4  2.8  1.8  scaffold20|size643067     311728  311835  (329870) C rnd-1_family-1069                                       Unknown                (0)    167      59  65336  
   254   27.1  2.4  1.8  scaffold20|size643067     311849  312017  (329688) C rnd-5_family-101                                        Unknown             (2512)    287     118  65337  
  3516    9.7  0.4  0.0  scaffold20|size643067     312035  312509  (329196) + scaffold170|size558746_(dbseq-nr_246)_[277812,288266]   LTR/Gypsy             4150   4626  (5829)  65338  
  5785    8.4  4.5  1.3  scaffold20|size643067     313600  314442  (327263) C rnd-4_family-662                                        Unknown                (0)   1082     213  65339  
   470   13.0  0.0  2.6  scaffold20|size643067     314442  314520  (327185) + genome_7_21013                                          DNA                    269    345  (1104)  65340 *
  3921    9.8  0.6  0.0  scaffold20|size643067     314549  315079  (326626) C genome_4_8562                                           DNA                    (0)    534       1  65341  
  2404   19.3  2.4  6.6  scaffold20|size643067     315080  315695  (326010) + genome_7_21013                                          DNA                    345    936   (513)  65342  
  1276   12.3  0.0  0.5  scaffold20|size643067     315671  315875  (325830) C rnd-4_family-662                                        Unknown              (867)    215      12  65343 *
   349   20.2  0.0 14.5  scaffold20|size643067     318136  318222  (323483) C scaffold170|size558746_(dbseq-nr_246)_[277812,288266]   LTR/Gypsy           (5817)   4638    4563  65344 *
  1228   21.0  2.8  3.7  scaffold20|size643067     318148  318473  (323232) + scaffold170|size558746_(dbseq-nr_246)_[277812,288266]   LTR/Gypsy             1685   2007  (8448)  65345  
   303   18.6 24.3  1.7  scaffold20|size643067     318400  318547  (323158) C rnd-5_family-1816                                       Unknown               (73)    646     466  65346 *
  1107   10.2  0.0  0.0  scaffold20|size643067     318512  318658  (323047) + rnd-1_family-131                                        Unknown                 66    212     (0)  65347  
   684   11.9  0.8  1.7  scaffold20|size643067     318565  318684  (323021) C rnd-5_family-1816                                       Unknown              (170)    549     431  65348 *
   463   13.0  2.7  9.6  scaffold20|size643067     318642  318752  (322953) + rnd-1_family-722                                        Unknown                  2    105     (0)  65349 *
   737   17.8  4.2  8.2  scaffold20|size643067     318699  318888  (322817) C rnd-5_family-1816                                       Unknown              (356)    363     181  65348 *
  1271   22.4  5.2  4.9  scaffold20|size643067     318752  319232  (322473) + scaffold170|size558746_(dbseq-nr_246)_[277812,288266]   LTR/Gypsy             2160   2576  (7879)  65345  
   252   24.5  0.0  0.0  scaffold20|size643067     319232  319284  (322421) + rnd-4_family-237                                        Unknown                 25     77   (201)  65350 *
  2500   12.4 10.3  1.4  scaffold20|size643067     319243  319709  (321996) C genome_11_172910-9]15                                   Unspecified            (0)    546      39  65351  
   799   19.9  0.0  5.5  scaffold20|size643067     319710  319899  (321806) + genome_4_21158                                          DNA                      1    180   (241)  65352  
  3507    6.2  0.2  1.5  scaffold20|size643067     319900  320361  (321344) + Copia7_TP                                               LTR/Copia                1    456     (9)  65353  
  2300    5.8  0.0  0.0  scaffold20|size643067     320339  320612  (321093) C rnd-1_family-578                                        Unknown               (63)    274       1  65354 *
  1589   12.9  1.6  0.8  scaffold20|size643067     320613  320855  (320850) + genome_4_21158                                          DNA                    177    421     (0)  65355  
   283   12.5  0.0  0.0  scaffold20|size643067     320856  320895  (320810) C genome_11_172910-9]15                                   Unspecified          (506)     40       1  65351  
   283   15.6  0.0  0.0  scaffold20|size643067     320863  320907  (320798) C rnd-4_family-237                                        Unknown              (211)     67      23  65356 *
  1527   25.6  8.8  1.3  scaffold20|size643067     320906  321487  (320218) + scaffold170|size558746_(dbseq-nr_246)_[277812,288266]   LTR/Gypsy             3227   3851  (6604)  65357 *
  1583    8.8  2.1  0.8  scaffold20|size643067     321479  321719  (319986) + rnd-1_family-373                                        Unknown                  1    244     (1)  65358 *
  1920   10.7  0.0  3.2  scaffold20|size643067     321524  321813  (319892) C rnd-1_family-365                                        Unknown                (0)    281       1  65359  
  2239   19.1  0.9  0.2  scaffold20|size643067     321845  322264  (319441) + scaffold170|size558746_(dbseq-nr_246)_[277812,288266]   LTR/Gypsy             4205   4627  (5828)  65357  
 17770    8.3  1.7  0.6  scaffold20|size643067     322770  325123  (316582) + scaffold46|size1342926_(dbseq-nr_577)_[710911,717439]   LTR/Gypsy                1   2378  (4151)  65360  
 12917    5.5  0.0  0.1  scaffold20|size643067     325127  326670  (315035) + scaffold530|size243281_(dbseq-nr_193)_[37497,44039]     LTR/Gypsy             2441   3982  (2561)  65361  
  7433    6.4  1.2  1.2  scaffold20|size643067     326671  327618  (314087) + scaffold59|size999685_(dbseq-nr_521)_[837204,843678]    LTR/Gypsy             4131   5078  (1397)  65362  
  5974    8.6  2.2  0.2  scaffold20|size643067     327617  328814  (312891) + rnd-1_family-45                                         Unknown                  1    858     (0)  65363 *
   550   11.1  0.0  0.0  scaffold20|size643067     328749  328829  (312876) C rnd-1_family-16                                         Unknown                (0)   3556    3476  65364 *
  1236    3.2  0.0  2.6  scaffold20|size643067     328812  328970  (312735) + rnd-4_family-1266                                       Unknown                104    258     (5)  65365  
   969   14.3  0.5  5.1  scaffold20|size643067     329025  329208  (312497) + rnd-1_family-206                                        Unknown                 68    243   (130)  65366  
 15040    1.1  0.5  0.2  scaffold20|size643067     329209  335844  (305861) + rnd-1_family-54                                         Unknown                  1   1696   (719)  65367  
  1189   18.6  1.9  2.7  scaffold20|size643067     335845  336109  (305596) C genome_1_8676                                           DNA                    (0)    267       5  65368  
  2090    1.3  0.0  0.0  scaffold20|size643067     336110  336345  (305360) + rnd-1_family-54                                         Unknown               1697   1932   (483)  65369  
   762   12.3  7.8  2.7  scaffold20|size643067     336347  336488  (305217) C genome_1_8676                                           DNA                  (118)    149       1  65370  
  5617    3.0  0.0  1.2  scaffold20|size643067     336489  337166  (304539) + rnd-1_family-74                                         Unknown                717   1386   (569)  65371  
   684    5.0  3.0  2.0  scaffold20|size643067     337169  337269  (304436) C rnd-5_family-1842                                       Unknown                (0)    102       1  65372  
  4245    3.7  0.2  1.2  scaffold20|size643067     337277  337503  (304202) + rnd-1_family-74                                         Unknown               1419   1933    (22)  65371  
  5177   12.2  5.0  4.8  scaffold20|size643067     337504  337796  (303909) C rnd-1_family-3                                          Unknown              (181)   1809    1533  65373  
    27    3.5  0.0  0.0  scaffold20|size643067     337797  337826  (303879) + (CCCCATG)n                                              Simple_repeat            1     30     (0)  65374  
  7432    8.8  3.7  1.7  scaffold20|size643067     337827  338990  (302715) C rnd-1_family-13                                         Unknown              (458)   1532       1  65373  
 11037    6.8  0.8  0.8  scaffold20|size643067     338991  340425  (301280) + scaffold170|size558746_(dbseq-nr_246)_[277812,288266]   LTR/Gypsy             9021  10455     (0)  65375  
   455   23.0  2.5  1.2  scaffold20|size643067     342464  342594  (299111) + genome_6_12161                                          DNA                     60    196   (369)  65376  
  3769   18.8  6.1  1.2  scaffold20|size643067     343855  344694  (297011) C rnd-5_family-690                                        Unknown                (0)    895      16  65377  
   454   28.7  2.6  5.7  scaffold20|size643067     344701  345010  (296695) + rnd-1_family-814                                        DNA/PiggyBac            65    365   (644)  65378  
  3333   22.8  0.6  1.2  scaffold20|size643067     346745  347525  (294180) C rnd-5_family-689                                        LTR/Gypsy           (2801)    777       1  65379  
  1497    6.2  0.0  0.0  scaffold20|size643067     349636  349830  (291875) + genome_10_3703                                          DNA                      1    195   (596)  65380  
  1066    4.8  0.0  0.0  scaffold20|size643067     349850  349973  (291732) C genome_1_17335                                          DNA                    (0)    803     680  65381  
    75    9.5  0.0  0.0  scaffold20|size643067     349974  350085  (291620) + (ACTTGGTGTC)n                                           Simple_repeat            1    112     (0)  65382  
  1385    1.9  0.0  0.0  scaffold20|size643067     350086  350237  (291468) C genome_1_17335                                          DNA                  (316)    487     336  65381  
   111   10.1  1.7  2.6  scaffold20|size643067     350238  350470  (291235) + (TTGGTGTCAC)n                                           Simple_repeat            1    231     (0)  65383  
 58648    0.9  0.2  0.2  scaffold20|size643067     350493  356929  (284776) C scaffold64|size1002091_(dbseq-nr_604)_[196390,202831]   LTR/Gypsy              (0)   6442       1  65384  
  1163    2.2  0.8  0.0  scaffold20|size643067     356930  357059  (284646) C genome_1_17335                                          DNA                  (672)    131       1  65381  
  4772   15.6  6.3  2.5  scaffold20|size643067     357060  358027  (283678) + genome_1_15599                                          DNA                     18   1022   (249)  65385  
   628    6.2  0.0  0.0  scaffold20|size643067     358168  358227  (283478) + genome_1_1584                                           DNA                      2     61   (762)  65386  
  1677   12.9  0.0  0.0  scaffold20|size643067     358228  358468  (283237) C genome_5_586                                            DNA                    (0)    241       1  65387  
  2292   11.5  0.6  0.3  scaffold20|size643067     358469  358782  (282923) + genome_1_1584                                           DNA                    502    816     (7)  65388  
   300   11.5  0.0  0.0  scaffold20|size643067     358855  358906  (282799) + genome_1_15599                                          DNA                   1220   1271     (0)  65389  
  6503    4.1  0.7  4.3  scaffold20|size643067     358912  359746  (281959) C genome_4_9765                                           DNA                  (193)    806       1  65390  
   514   30.8  3.9  4.9  scaffold20|size643067     359773  360079  (281626) C genome_11_9683                                          DNA                    (2)    454     151  65391  
   751   23.7  1.6  0.5  scaffold20|size643067     360314  360504  (281201) + rnd-1_family-1082                                       Unknown                 72    264   (354)  65392  
  2181    7.5  0.3  0.0  scaffold20|size643067     360587  360889  (280816) C rnd-1_family-1047                                       Unknown               (79)    516     213  65393  
 28379   21.3  2.1  0.8  scaffold20|size643067     360890  367173  (274532) C scaffold14|size2522936_(dbseq-nr_238)_[1259924,1266293] LTR/Copia              (0)   6370       1  65394  
   812   29.6  1.5  1.2  scaffold20|size643067     367174  367507  (274198) C rnd-1_family-1047                                       Unknown              (619)    338       1  65395  
 24812    6.0  0.5  0.0  scaffold20|size643067     367510  370518  (271187) C rnd-5_family-2452                                       Unknown                (0)   3024       1  65396  
   225   25.9  2.7  5.6  scaffold20|size643067     371019  371165  (270540) C rnd-1_family-1047                                       Unknown               (16)    579     437  65397  
 12016   21.5  2.2  1.1  scaffold20|size643067     371556  374376  (267329) C scaffold14|size2522936_(dbseq-nr_238)_[1259924,1266293] LTR/Copia           (3519)   2851       1  65398  
   797   29.7  1.4  1.2  scaffold20|size643067     374377  374711  (266994) C rnd-1_family-1047                                       Unknown              (619)    338       1  65397  
 25000    5.8  0.4  0.0  scaffold20|size643067     374714  377724  (263981) C rnd-5_family-2452                                       Unknown                (0)   3024       1  65399  
   240   25.7  2.0  4.2  scaffold20|size643067     378225  378370  (263335) C rnd-1_family-1047                                       Unknown               (16)    579     437  65400  
  2467   10.9  0.6  0.0  scaffold20|size643067     379391  379738  (261967) C genome_7_9296                                           DNA                    (0)    351       2  65401  
    31    0.0  0.0  0.0  scaffold20|size643067     382832  382860  (258845) + (AAGG)n                                                 Simple_repeat            1     29     (0)  65402  
   354   31.5  0.7  1.4  scaffold20|size643067     382993  383140  (258565) + scaffold119|size395038_(dbseq-nr_535)_[319679,324762]   LTR/Copia             3723   3869  (1215)  65403  
   476   30.5 11.3  3.7  scaffold20|size643067     384716  385015  (256690) C genome_11_9683                                          DNA                    (5)    451     130  65404  
  2481   21.4  3.0  2.4  scaffold20|size643067     385054  385082  (256623) + rnd-1_family-671                                        Unknown                  1     65  (1006)  65405  
  1415   26.3  3.9  5.1  scaffold20|size643067     385083  385696  (256009) C rnd-1_family-607                                        Unknown               (17)   1075     469  65406  
  2481   21.4  3.0  2.4  scaffold20|size643067     385697  385938  (255767) + rnd-1_family-671                                        Unknown                 66    631   (440)  65405  
  1703   20.0  1.3  0.3  scaffold20|size643067     385702  386082  (255623) C rnd-1_family-607                                        Unknown              (705)    387       3  65407 *
  1276   22.3  3.8  1.9  scaffold20|size643067     386813  387178  (254527) + rnd-1_family-671                                        Unknown                664   1036    (35)  65405  
  9517   15.4  2.3  2.0  scaffold20|size643067     387195  389391  (252314) + scaffold170|size558746_(dbseq-nr_246)_[277812,288266]   LTR/Gypsy             1684   4624  (5831)  65408  
   591   24.9 13.2  1.2  scaffold20|size643067     389396  389615  (252090) + rnd-1_family-1321                                       Unknown                 59    304   (100)  65409  
    12   18.2  5.5  5.5  scaffold20|size643067     393271  393325  (248380) + GA-rich                                                 Low_complexity           1     55     (0)  65410 *
    13   13.2  0.0  0.0  scaffold20|size643067     393303  393327  (248378) + (GGA)n                                                  Simple_repeat            1     25     (0)  65411  
  1100    5.3  0.0  0.0  scaffold20|size643067     394094  394225  (247480) C genome_12_13260                                         DNA                    (0)    478     347  65412  
  1144   18.9 11.5  5.3  scaffold20|size643067     394228  394364  (247341) C rnd-4_family-1649                                       Unknown                (0)    703     276  65413  
  1346   12.5  1.5  3.8  scaffold20|size643067     394365  394631  (247074) + rnd-1_family-29                                         Unknown                 37    297   (126)  65414  
   367    3.0 49.2  0.0  scaffold20|size643067     394679  394745  (246960) + rnd-5_family-2299                                       Unknown                  1    100     (0)  65415  
 13500    4.8  0.2  0.0  scaffold20|size643067     394746  396381  (245324) C rnd-1_family-837                                        Unknown                (0)   1639       1  65416  
   296   14.7 16.0  0.0  scaffold20|size643067     396354  396428  (245277) C rnd-1_family-837                                        Unknown             (1512)    127      41  65417 *
 13611    5.1  3.4  1.7  scaffold20|size643067     396432  396806  (244899) + rnd-5_family-1305                                       LTR/Gypsy                1    375  (2001)  65418  
    34    8.7  1.6  1.6  scaffold20|size643067     396807  396869  (244836) + (ATTGTCCGT)n                                            Simple_repeat            1     63     (0)  65419  
 13611    5.1  3.4  1.7  scaffold20|size643067     396870  398305  (243400) + rnd-5_family-1305                                       LTR/Gypsy              376   1841   (535)  65418  
  4151    7.3  0.0  1.2  scaffold20|size643067     398343  398599  (243106) C rnd-1_family-491                                        Unknown                (0)    688     416  65420  
   523   20.1 11.2  3.5  scaffold20|size643067     398600  398759  (242946) + rnd-1_family-688                                        Unknown                350    521   (429)  65421  
  4151    7.3  0.0  1.2  scaffold20|size643067     398760  399147  (242558) C rnd-1_family-491                                        Unknown                (0)    415       1  65420 *
  4600    7.6  1.2  0.5  scaffold20|size643067     398842  399486  (242219) + rnd-1_family-688                                        Unknown                301    950     (0)  65422  
  2944    6.9  0.3  0.0  scaffold20|size643067     399360  399737  (241968) C rnd-1_family-816                                        Unknown                (0)   1061     683  65423 *
 10900    2.9  0.8  0.1  scaffold20|size643067     399736  401618  (240087) C rnd-1_family-1198                                       Unknown                (0)   1259       1  65424  
   457    7.9  1.2 11.5  scaffold20|size643067     401631  401716  (239989) C rnd-1_family-415                                        Unknown              (213)   1200    1123  65425  
  1548    8.4  4.9  0.4  scaffold20|size643067     401734  401959  (239746) C rnd-1_family-1002                                       Unknown                (0)    236       1  65426  
  1462   16.0  4.2  6.5  scaffold20|size643067     401878  402257  (239448) + rnd-1_family-581                                        Unknown                 89    460     (7)  65427 *
   315   19.9  9.3  2.5  scaffold20|size643067     402260  402376  (239329) C scaffold3|size1191850_(dbseq-nr_493)_[349346,364513]    LTR/Copia           (7963)    579     464  65428  
  3035    3.9  0.6  0.0  scaffold20|size643067     402382  402737  (238968) C rnd-1_family-932                                        Unknown              (255)    358       1  65429  
 13777    5.0  1.6  2.2  scaffold20|size643067     402740  403606  (238099) + rnd-5_family-4280                                       Unknown                  1    883   (879)  65430  
    96    0.0  0.0  0.0  scaffold20|size643067     403607  403690  (238015) + (CTT)n                                                  Simple_repeat            1     84     (0)  65431  
 13777    5.0  1.6  2.2  scaffold20|size643067     403691  404594  (237111) + rnd-5_family-4280                                       Unknown                884   1762     (0)  65430  
 10176    7.2  2.5  0.3  scaffold20|size643067     404596  406381  (235324) C rnd-1_family-1206                                       Unknown                (0)   1419       1  65432  
  3309    7.8  0.2  0.0  scaffold20|size643067     406383  406852  (234853) C rnd-5_family-1305                                       LTR/Gypsy              (0)   2376    1792  65433  
  2745    8.3  0.8  0.3  scaffold20|size643067     406919  407303  (234402) + rnd-1_family-29                                         Unknown                 37    423     (0)  65434  
  2072   12.2  2.0  1.4  scaffold20|size643067     407304  407651  (234054) C genome_12_13260                                         DNA                  (128)    350       1  65412  
  3486    3.4  4.3  0.7  scaffold20|size643067     407696  408134  (233571) C rnd-1_family-241                                        Unknown                (0)    455       1  65435  
  2985   19.3  4.5  2.3  scaffold20|size643067     408484  408704  (233001) C rnd-5_family-243                                        DNA/PIF-Harbinger    (258)   1735    1519  65436  
    95    0.0  0.0  0.0  scaffold20|size643067     408705  408787  (232918) + (TGA)n                                                  Simple_repeat            1     83     (0)  65437  
  2985   19.3  4.5  2.3  scaffold20|size643067     408788  409339  (232366) C rnd-5_family-243                                        DNA/PIF-Harbinger    (475)   1518     946  65436  
  1424   23.0  2.5  3.0  scaffold20|size643067     409345  409739  (231966) C rnd-5_family-243                                        DNA/PIF-Harbinger   (1263)    730     338  65436  
  2955   23.7  3.8  4.2  scaffold20|size643067     409858  411135  (230570) C rnd-1_family-849                                        DNA/PIF-Harbinger     (14)   1216       7  65436  
  2134   15.3  0.6  0.8  scaffold20|size643067     411148  411503  (230202) + rnd-5_family-244                                        Unknown                  1    355     (1)  65438  
  1225   21.1  0.4  0.4  scaffold20|size643067     411511  411748  (229957) C genome_12_13613                                         DNA                  (286)    238       1  65439  
  3004   13.5  0.6  0.4  scaffold20|size643067     413715  414183  (227522) C genome_10_802                                           DNA                    (7)    470       1  65440  
  1644   16.8  3.5  0.3  scaffold20|size643067     415805  416114  (225591) + genome_3_13440                                          DNA                      3    322     (0)  65441  
 29825    3.7  0.7  0.3  scaffold20|size643067     416145  420223  (221482) + rnd-1_family-252                                        Unknown                  1   3521     (0)  65442  
   441    8.5  0.0  0.0  scaffold20|size643067     420224  420282  (221423) C rnd-1_family-458                                        Unknown             (1784)     90      32  65443  
   756    9.7  0.9  0.9  scaffold20|size643067     420291  420404  (221301) C rnd-1_family-288                                        Unknown                (5)   2162    2049  65444  
   248    9.1  0.0  0.0  scaffold20|size643067     420403  420435  (221270) C rnd-1_family-458                                        Unknown             (1810)     64      32  65445 *
 17391    6.2  0.1  0.2  scaffold20|size643067     420447  422699  (219006) C rnd-1_family-288                                        Unknown                (7)   2160       1  65446  
  2236   12.0  1.5  0.9  scaffold20|size643067     422748  423084  (218621) C rnd-1_family-458                                        Unknown             (1535)    339       1  65447 *
 10198    9.9  0.4  0.5  scaffold20|size643067     422936  424371  (217334) + rnd-1_family-362                                        Unknown                  1   1435   (772)  65448  
  5842    7.7  1.3  0.2  scaffold20|size643067     424428  425209  (216496) + rnd-1_family-362                                        Unknown               1418   2207     (0)  65448 *
 24832    4.6  0.8  0.8  scaffold20|size643067     425207  429491  (212214) C rnd-1_family-498                                        Unknown                (0)   4296       1  65449  
 22796    7.5  2.1  0.8  scaffold20|size643067     429488  434248  (207457) C rnd-1_family-410                                        Unknown             (1883)   3479      47  65450 *
 51119    1.1  0.3  0.0  scaffold20|size643067     434249  445705  (196000) + rnd-1_family-28                                         LTR/Gypsy                1   5749     (0)  65451  
   700   25.5  4.1 10.0  scaffold20|size643067     445616  445726  (195979) C rnd-1_family-20                                         Unknown              (448)    371       4  65452 *
  1625   10.2  1.8  5.2  scaffold20|size643067     445727  446004  (195701) + rnd-1_family-48                                         Unknown                523    791     (0)  65453  
  3005   20.8  7.2  1.1  scaffold20|size643067     446096  447188  (194517) C rnd-1_family-484                                        Unknown              (798)   1082      11  65454  
   389   14.0  0.0  0.0  scaffold20|size643067     447190  447246  (194459) C rnd-1_family-794                                        Unknown                (0)     64       8  65455 *
   630   22.2  0.0  7.2  scaffold20|size643067     447238  447460  (194245) + rnd-1_family-670                                        Unknown                413    620   (145)  65456  
   591   19.1  8.9  1.9  scaffold20|size643067     447443  447470  (194235) + rnd-1_family-665                                        Unknown                334    596   (423)  65457 *
  1182   12.8  4.6  0.0  scaffold20|size643067     447471  447688  (194017) C rnd-1_family-1162                                       Unknown                (3)    399     172  65458  
   249    7.3  0.0  4.9  scaffold20|size643067     447685  447727  (193978) + rnd-1_family-81                                         Unknown                116    156    (40)  65459 *
  3088   10.0  9.1  3.8  scaffold20|size643067     447694  448222  (193483) C rnd-1_family-17                                         Unknown                (0)    556       1  65460  
   246   12.7  7.3  7.3  scaffold20|size643067     448164  448231  (193474) + rnd-1_family-91                                         Unknown                  2     69     (0)  65461 *
  1460    8.0  1.6  9.6  scaffold20|size643067     448231  448509  (193196) C rnd-1_family-446                                        Unknown               (23)    420      10  65462 *
  2393    7.5  1.7  1.1  scaffold20|size643067     448495  448847  (192858) C rnd-1_family-61                                         Unknown                (0)    508     154  65463  
   773   10.6  0.0  0.9  scaffold20|size643067     448896  449009  (192696) + genome_10_6249                                          DNA                    205    317   (272)  65464  
   576    7.4  3.0  0.0  scaffold20|size643067     449010  449122  (192583) C rnd-1_family-938                                        Unknown                (0)     78       1  65465  
   421   14.5  0.0  1.4  scaffold20|size643067     449111  449180  (192525) + genome_10_6249                                          DNA                    249    317   (272)  65466 *
  1281    7.5  6.5  0.0  scaffold20|size643067     449181  449413  (192292) C rnd-1_family-233                                        Unknown                (0)    218       1  65467  
   298   24.4  8.4  6.0  scaffold20|size643067     449357  449487  (192218) + rnd-1_family-58                                         Unknown                262    395   (271)  65468 *
   549   14.3  0.0  0.0  scaffold20|size643067     449414  449497  (192208) + genome_10_6249                                          DNA                    318    401   (188)  65469  
  5279    5.5  0.2  1.1  scaffold20|size643067     449505  450663  (191042) C rnd-1_family-339                                        Unknown                (1)    723       1  65470  
  6048    7.2  1.9  1.5  scaffold20|size643067     450996  451830  (189875) C rnd-1_family-86                                         Unknown                (0)    826       1  65471  
   448   19.9  0.6  8.0  scaffold20|size643067     451828  452007  (189698) C rnd-1_family-433                                        Unknown              (198)    265     118  65472 *
   299   22.2  0.8  4.4  scaffold20|size643067     451921  452038  (189667) C rnd-4_family-169                                        RC/Helitron         (8007)    246     133  65473 *
   577   15.5  0.9  2.0  scaffold20|size643067     452054  452126  (189579) + rnd-1_family-61                                         Unknown                404    445    (63)  65474  
    33    2.9  0.0  0.0  scaffold20|size643067     452127  452161  (189544) + (AGAAGG)n                                               Simple_repeat            1     35     (0)  65475  
   577   13.3  0.0  1.9  scaffold20|size643067     452162  452225  (189480) + rnd-1_family-61                                         Unknown                446    507     (1)  65474  
   327   22.2  2.0  0.0  scaffold20|size643067     452224  452322  (189383) C rnd-1_family-1162                                       Unknown              (237)    165      65  65476 *
  1475   16.1  2.7  5.8  scaffold20|size643067     452325  452660  (189045) + rnd-4_family-2636                                       Unknown                709   1034  (3103)  65477  
  1308   10.9  0.4  3.1  scaffold20|size643067     452665  452892  (188813) C rnd-1_family-1283                                       Unknown                (0)    224       3  65478  
  1167   15.7  0.5  1.4  scaffold20|size643067     452778  452997  (188708) + rnd-1_family-382                                        Unknown                449    666     (0)  65479 *
  3457   11.3  6.0  0.2  scaffold20|size643067     452915  453464  (188241) C rnd-1_family-701                                        Unknown                (1)    663      82  65480  
  3450   13.6 13.6  1.3  scaffold20|size643067     453135  453883  (187822) + rnd-1_family-670                                        Unknown                  2    765     (0)  65481 *
   863   21.4  1.6  6.3  scaffold20|size643067     453929  454242  (187463) + rnd-1_family-670                                        Unknown                321    620   (145)  65482  
   772   12.9  5.8  0.0  scaffold20|size643067     454252  454390  (187315) C rnd-1_family-1162                                       Unknown                (2)    400     254  65483 *
  1335    9.4  0.6  0.0  scaffold20|size643067     454389  454568  (187137) C rnd-1_family-611                                        Unknown                (0)    562     382  65484  
   668   23.9  2.4 11.3  scaffold20|size643067     454391  454678  (187027) + rnd-5_family-9                                          Unknown                  1    265   (591)  65485 *
  2416   19.6  6.8  4.5  scaffold20|size643067     454665  455327  (186378) C rnd-4_family-2636                                       Unknown              (168)   3969    3148  65486  
   636   11.7 10.7  0.0  scaffold20|size643067     455334  455436  (186269) + rnd-5_family-1288                                       Unknown                  1    114   (252)  65487  
   492   10.3  0.0  0.0  scaffold20|size643067     455380  455447  (186258) C rnd-5_family-1288                                       Unknown              (184)    182     115  65488 *
  1435    6.2  1.6  0.0  scaffold20|size643067     455449  455640  (186065) + rnd-5_family-1288                                       Unknown                172    366     (0)  65487  
  5101   12.5  5.0  1.2  scaffold20|size643067     455642  457008  (184697) C rnd-1_family-842                                        Unknown                (6)   1013      34  65489  
  1342   18.1  1.1  9.1  scaffold20|size643067     457009  457386  (184319) + rnd-1_family-701                                        Unknown                315    664     (0)  65490 *
  4643   12.1  2.8  1.5  scaffold20|size643067     457298  458389  (183316) C rnd-1_family-382                                        Unknown                (0)    666       2  65491  
   412   26.8  0.4  4.3  scaffold20|size643067     458586  458745  (182960) C rnd-1_family-213                                        Unknown               (96)    358     182  65492  
  2492    9.3  2.3  0.0  scaffold20|size643067     458771  459123  (182582) C rnd-1_family-1223                                       Unknown                (0)    361       1  65493  
   946   14.2  0.0  0.0  scaffold20|size643067     459109  459249  (182456) C rnd-1_family-755                                        Unknown                (1)    142       2  65494 *
  1204   25.2  8.1  3.9  scaffold20|size643067     459245  459954  (181751) + rnd-1_family-665                                        Unknown                  1    910   (109)  65495  
   290   25.2  4.7  3.7  scaffold20|size643067     459955  460061  (181644) C rnd-1_family-895                                        Unknown               (61)    136      29  65496  
  1204   25.2  8.1  3.9  scaffold20|size643067     460062  460073  (181632) + rnd-1_family-665                                        Unknown                911    927    (92)  65495  
   557   14.7  5.3  0.0  scaffold20|size643067     460181  460275  (181430) + rnd-1_family-611                                        Unknown                463    562     (0)  65497  
  2871   16.2  0.0  2.5  scaffold20|size643067     460279  460815  (180890) + rnd-1_family-28                                         LTR/Gypsy                1    520  (5229)  65498  
   477   24.4  6.3  1.6  scaffold20|size643067     460910  461084  (180621) + rnd-1_family-28                                         LTR/Gypsy              708    890  (4859)  65498 *
  9364    9.0  5.7  0.7  scaffold20|size643067     461082  462234  (179471) C rnd-4_family-545                                        Unknown                (5)   2176     285  65499  
  4114   12.4  2.4  2.1  scaffold20|size643067     462235  462940  (178765) + rnd-1_family-150                                        Unknown               1208   1915     (0)  65500  
  9364    9.0  5.7  0.7  scaffold20|size643067     462941  463111  (178594) C rnd-4_family-545                                        Unknown                (5)    284       2  65499 *
 18987   14.0  3.7  2.6  scaffold20|size643067     463110  466442  (175263) + rnd-1_family-28                                         LTR/Gypsy              888   4255  (1494)  65498  
  1589   19.1  2.6  2.0  scaffold20|size643067     466447  466794  (174911) + rnd-1_family-175                                        Unknown               4338   4687     (0)  65501  
   386   31.4  0.0  2.2  scaffold20|size643067     467724  467863  (173842) C rnd-1_family-587                                        Unknown              (107)    297     161  65502  
  2259   14.5  0.6  0.8  scaffold20|size643067     467987  468340  (173365) C genome_1_9665                                           DNA                   (43)    537     185  65503  
   330   10.4  0.0  0.0  scaffold20|size643067     468339  468386  (173319) C genome_1_9665                                           DNA                  (532)     48       1  65503 *
   830   26.7  7.3  4.0  scaffold20|size643067     468996  469738  (171967) C rnd-1_family-363                                        Unknown               (44)    523       1  65504  
   259   16.7  9.7  0.0  scaffold20|size643067     469823  469894  (171811) C rnd-1_family-1019                                       Unknown              (203)     79       1  65505  
   326   29.5  0.0  6.9  scaffold20|size643067     474780  474950  (166755) C rnd-5_family-3626                                       Unknown             (4320)   2003    1844  65506  
   486   25.3  2.8  3.4  scaffold20|size643067     474997  475176  (166529) C rnd-5_family-3626                                       Unknown             (4587)   1736    1558  65506  
   526   29.7 11.2  2.8  scaffold20|size643067     475716  476179  (165526) C genome_11_172910-9]15                                   Unspecified            (0)    546      45  65507  
   472   27.4  2.2  0.0  scaffold20|size643067     476064  476198  (165507) C rnd-4_family-237                                        Unknown               (83)    195      58  65508 *
   621   18.2  4.0 12.9  scaffold20|size643067     476212  476388  (165317) C genome_3_16765                                          DNA                  (117)    163       1  65509  
  2798   19.4  1.4  7.0  scaffold20|size643067     476763  477410  (164295) C scaffold170|size558746_(dbseq-nr_246)_[277812,288266]   LTR/Gypsy           (5829)   4626    4013  65510  
  1805    6.9  8.1  0.4  scaffold20|size643067     477268  477528  (164177) + rnd-1_family-365                                        Unknown                  1    281     (0)  65511 *
  1649    7.5  2.1  0.4  scaffold20|size643067     477335  477575  (164130) C rnd-1_family-373                                        Unknown                (0)    245       1  65512 *
   290   30.9 12.3  4.8  scaffold20|size643067     477578  477968  (163737) C rnd-4_family-98                                         DNA/hAT-Tag1        (4673)    562     144  65513 *
  2316   25.1  5.3  1.4  scaffold20|size643067     477587  478307  (163398) C scaffold170|size558746_(dbseq-nr_246)_[277812,288266]   LTR/Gypsy           (6488)   3967    3256  65514  
   304   15.2  0.0  0.0  scaffold20|size643067     478301  478346  (163359) C scaffold170|size558746_(dbseq-nr_246)_[277812,288266]   LTR/Gypsy           (8725)   1730    1685  65515 *
   786   35.5  2.3  0.7  scaffold20|size643067     478355  478782  (162923) + scaffold5|size2025720_(dbseq-nr_679)_[1089321,1095660]  LTR/Gypsy             5245   5679   (661)  65516  
  1255   32.0  3.0  0.8  scaffold20|size643067     480177  480668  (161037) + genome_12_10264                                         DNA                      1    503     (0)  65517  
    25   15.7  2.0  0.0  scaffold20|size643067     481146  481196  (160509) + (CATA)n                                                 Simple_repeat            1     52     (0)  65518  
    14    9.7  5.6  2.7  scaffold20|size643067     481195  481230  (160475) + (TATGTAT)n                                              Simple_repeat            1     37     (0)  65519 *
   246   10.9  6.2  4.1  scaffold20|size643067     481235  481282  (160423) + rnd-4_family-237                                        Unknown                 30     78   (200)  65520  
  1505    4.7  5.0  3.5  scaffold20|size643067     482412  482610  (159095) + genome_7_8590                                           DNA                    230    431     (0)  65521  
  1614    8.0  6.8  3.2  scaffold20|size643067     482658  482926  (158779) + rnd-1_family-35                                         Unknown                  1    252   (285)  65522  
  3820    4.8  0.0  0.2  scaffold20|size643067     482927  483385  (158320) + genome_5_4290                                           DNA                      1    458     (0)  65523  
  2215    5.2  0.3  3.1  scaffold20|size643067     483386  483680  (158025) + rnd-1_family-35                                         Unknown                251    537     (0)  65522  
   423   18.5  2.3 10.5  scaffold20|size643067     483527  483701  (158004) C rnd-4_family-169                                        RC/Helitron         (8007)    246      85  65524 *
   505    3.5  0.2  0.0  scaffold20|size643067     483715  483784  (157921) + rnd-1_family-91                                         Unknown                  1     69     (0)  65525  
   255   30.9  2.1  1.4  scaffold20|size643067     486511  486651  (155054) C genome_9_6702                                           DNA                    (0)    694     553  65526  
   346   20.9  2.2  1.1  scaffold20|size643067     487809  487900  (153805) + rnd-5_family-126                                        Unknown                742    834   (795)  65527  
   236   31.3  0.0  8.2  scaffold20|size643067     489113  489258  (152447) C genome_10_17569                                         DNA                   (29)    640     506  65528  
   875   24.5  2.0  3.7  scaffold20|size643067     489468  489713  (151992) C genome_10_17569                                         DNA                  (390)    279      38  65528  
  3926    7.8  0.9  0.4  scaffold20|size643067     489732  490256  (151449) + genome_9_5512                                           DNA                     44    571     (0)  65529  
   610   16.2  0.0  0.0  scaffold20|size643067     490275  490379  (151326) C genome_12_19413                                         DNA                    (0)    454     350  65530  
   465   33.6  2.2  2.2  scaffold20|size643067     491388  491798  (149907) C rnd-1_family-958                                        Unknown              (515)   1052     642  65531  
   889   14.2 14.6  0.9  scaffold20|size643067     492079  492262  (149443) C genome_12_19413                                         DNA                  (113)    341     133  65530  
  3680    9.9  0.8  0.0  scaffold20|size643067     492263  492778  (148927) C genome_7_10266                                          DNA                    (0)    520       1  65532  
   689    6.5  0.0  1.1  scaffold20|size643067     492779  492861  (148844) C genome_12_19413                                         DNA                  (320)    134      53  65530  
  3444   10.3  0.0  0.0  scaffold20|size643067     492862  493336  (148369) + rnd-1_family-227                                        DNA/PIF-Harbinger        1    475   (317)  65533  
   521   12.2  0.0  0.0  scaffold20|size643067     493275  493348  (148357) C rnd-1_family-1024                                       Unknown                (0)    134      61  65534 *
  7928    7.3  0.4  0.7  scaffold20|size643067     493349  494420  (147285) + rnd-1_family-461                                        DNA/PIF-Harbinger      430   1498     (0)  65535  
  6502    7.5  0.5  0.7  scaffold20|size643067     494421  495094  (146611) C rnd-1_family-284                                        Unknown              (198)    674       3  65536  
  1686   11.1  0.4  2.7  scaffold20|size643067     495109  495376  (146329) + rnd-1_family-355                                        Unknown                  1    262    (13)  65537  
  1224    8.2 10.2 13.1  scaffold20|size643067     495382  495647  (146058) + rnd-5_family-2075                                       Unknown                  1    259   (731)  65538  
  1645   17.2  5.5  0.0  scaffold20|size643067     495651  495940  (145765) + rnd-5_family-2075                                       Unknown                498    803   (187)  65538  
   793   17.2  4.7 16.4  scaffold20|size643067     496106  496362  (145343) C genome_5_21030                                          DNA                 (1157)    481     251  65539  
  2473    4.7  0.6  1.2  scaffold20|size643067     496375  496698  (145007) C rnd-1_family-346                                        Unknown                (5)    322       1  65540  
   248    6.5  0.0  0.0  scaffold20|size643067     496675  496705  (145000) + rnd-1_family-387                                        Unknown                139    169     (0)  65541 *
   269   15.6  0.0  0.0  scaffold20|size643067     496697  496741  (144964) C genome_12_19413                                         DNA                  (409)     45       1  65530  
  1205    3.6  0.0  0.0  scaffold20|size643067     497003  497142  (144563) C genome_11_9937                                          DNA                   (26)    362     223  65542  
  3136    7.4  0.7  1.2  scaffold20|size643067     497143  497567  (144138) + genome_2_20801                                          DNA                      1    423     (0)  65543  
  1585    7.4  2.8  1.5  scaffold20|size643067     497568  497797  (143908) C genome_11_9937                                          DNA                  (158)    230      20  65542  
    13   22.0  0.0  2.6  scaffold20|size643067     497901  497939  (143766) + (TACAA)n                                                Simple_repeat            1     38     (0)  65544  
   399   25.7  0.9  0.9  scaffold20|size643067     500929  501038  (140667) + genome_1_3367                                           DNA                      4    113   (371)  65545  
   310   14.5 15.7  1.2  scaffold20|size643067     501113  501182  (140523) + rnd-5_family-891                                        Unknown                  2     81   (193)  65546  
   861   22.9 10.2  1.1  scaffold20|size643067     501183  501438  (140267) + genome_12_19122                                         DNA                      1    279     (0)  65547  
   605   27.0  0.5  0.5  scaffold20|size643067     501495  501684  (140021) C rnd-5_family-222                                        Unknown               (38)    487     298  65548  
   276   14.9  1.3  1.3  scaffold20|size643067     502163  502237  (139468) + rnd-1_family-336                                        Unknown                  7     81   (178)  65549  
  2468    9.8  1.5  2.6  scaffold20|size643067     502249  502665  (139040) + rnd-1_family-199                                        Unknown                  9    562    (97)  65550  
  2090   11.9  3.1  1.7  scaffold20|size643067     502713  503070  (138635) C rnd-1_family-0                                          Unknown             (1174)   1334     979  65551 *
  4729    8.7  4.4  1.2  scaffold20|size643067     502937  503658  (138047) + rnd-4_family-913                                        Unknown                434   1178   (109)  65552  
 50447    0.0  0.0  0.0  scaffold20|size643067     503659  509031  (132674) + scaffold20|size643067_(dbseq-nr_59)_[504997,510370]     LTR/Gypsy                1   5374     (0)  65553  
  1845   13.4  0.9  4.0  scaffold20|size643067     509032  509364  (132341) C rnd-1_family-0                                          Unknown             (2184)    324       2  65551  
   360   11.0  2.7  2.7  scaffold20|size643067     509369  509443  (132262) + scaffold5|size2025720_(dbseq-nr_679)_[1273151,1286701]  LTR/Gypsy             7427   7501  (6050)  65554  
   651   19.0 13.2  2.0  scaffold20|size643067     509750  509969  (131736) + rnd-1_family-354                                        Unknown                216    459    (99)  65555  
   921   12.1  1.1  6.8  scaffold20|size643067     509977  510163  (131542) C rnd-5_family-2789                                       LTR/Pao                (0)    776     600  65556  
  1245    7.7  1.6  2.1  scaffold20|size643067     510176  510362  (131343) C rnd-5_family-579                                        Unknown             (1209)   2647    2462  65557  
   527   15.2  6.0  6.0  scaffold20|size643067     510377  510509  (131196) + rnd-5_family-891                                        Unknown                142    274     (0)  65558  
   374   22.9  5.3  4.0  scaffold20|size643067     510642  510791  (130914) C genome_5_586                                            DNA                   (28)    213      62  65559  
   515    5.0  0.0 15.5  scaffold20|size643067     512441  512525  (129180) C genome_9_11612                                          DNA                    (0)    439     370  65560  
  4049    1.8  0.0  0.0  scaffold20|size643067     512526  512978  (128727) + genome_12_19413                                         DNA                      1    453     (1)  65561  
   244    6.5  0.0  0.0  scaffold20|size643067     512995  513025  (128680) + rnd-1_family-620                                        Unknown                  1     31   (280)  65562  
   232   14.3  9.5  0.0  scaffold20|size643067     513007  513022  (128683) + rnd-1_family-887                                        Unknown                152    171   (166)  65563 *
  5449    3.2  0.8  1.4  scaffold20|size643067     513023  513680  (128025) C genome_7_1761                                           DNA                    (0)    654       1  65564  
   490    7.2  2.9  1.4  scaffold20|size643067     513681  513744  (127961) + rnd-1_family-620                                        Unknown                 23     87   (224)  65562  
   365    2.3  0.0  4.5  scaffold20|size643067     513745  513780  (127925) + genome_3_14621                                          DNA                      1     34   (789)  65565  
  3827   14.7  5.7  2.3  scaffold20|size643067     513781  514502  (127203) + genome_5_12790                                          DNA                      1    746   (823)  65566  
   982   19.0  0.5  0.5  scaffold20|size643067     515150  515350  (126355) + genome_5_12790                                          DNA                   1369   1569     (0)  65567  
   738    3.3  0.0  4.4  scaffold20|size643067     515354  515448  (126257) C genome_6_9300                                           DNA                    (0)   1222    1132  65568  
  3398    8.2  0.9  0.4  scaffold20|size643067     515454  515904  (125801) + genome_1_3735                                           DNA                      7    459     (6)  65569  
  6869    5.6  1.2  1.0  scaffold20|size643067     515910  516810  (124895) C genome_6_9300                                           DNA                   (87)   1135     233  65568  
   651   15.7  1.9  7.3  scaffold20|size643067     516811  516968  (124737) + genome_8_12029                                          DNA                      1    150   (142)  65570 *
  2328   18.4  4.3  1.3  scaffold20|size643067     516919  517447  (124258) + rnd-1_family-149                                        Unknown                  2    546   (582)  65571 *
  4954    9.8  1.3  0.1  scaffold20|size643067     517434  518135  (123570) + rnd-1_family-204                                        Unknown                  1    710   (187)  65572  
  3946    4.5  0.5  0.8  scaffold20|size643067     518146  518672  (123033) + rnd-1_family-255                                        Unknown                623   1111     (0)  65573  
   717   11.5  0.0  0.0  scaffold20|size643067     518673  518776  (122929) + genome_8_12029                                          DNA                    189    292     (0)  65574  
  1852    3.8  0.4  5.0  scaffold20|size643067     518777  519027  (122678) C genome_6_9300                                           DNA                  (982)    240       1  65575  
  3139   14.6  1.9  3.2  scaffold20|size643067     519028  519757  (121948) + genome_3_14621                                          DNA                     38    774     (0)  65576  
  5082    5.1  3.9  3.8  scaffold20|size643067     519774  520710  (120995) + genome_4_9765                                           DNA                      1    999     (0)  65577  
  3096    9.1  3.8  0.4  scaffold20|size643067     520714  521186  (120519) + rnd-1_family-436                                        Unknown                  1    489    (89)  65578  
  2239   10.9  7.7  3.1  scaffold20|size643067     522512  522968  (118737) + rnd-1_family-459                                        Unknown                  1    412     (0)  65579  
   343    7.1 16.1  0.0  scaffold20|size643067     522969  523024  (118681) C genome_9_11612                                          DNA                   (85)    346     282  65560  
   826    9.2  0.0  5.0  scaffold20|size643067     523046  523171  (118534) + rnd-1_family-1373                                       Unknown                  1    120     (3)  65580  
  2281   16.8  0.0  0.0  scaffold20|size643067     523188  523238  (118467) + rnd-1_family-432                                        Unknown                  3     53   (350)  65581  
   972   28.3  2.5  4.2  scaffold20|size643067     523239  523978  (117727) + rnd-3_family-211                                        DNA/TcMar-Tc2            1    792    (23)  65582  
   704   27.7  1.9  1.9  scaffold20|size643067     524168  524480  (117225) C rnd-5_family-766                                        DNA/TcMar-Tc2       (1375)    472     160  65583  
  1120   26.7  2.1  0.8  scaffold20|size643067     524571  525174  (116531) C genome_3_7906                                           DNA                  (986)    620       1  65584  
   256   31.1  0.0  3.9  scaffold20|size643067     529725  529858  (111847) C rnd-1_family-716                                        DNA/TcMar-Sagan      (263)   2211    2083  65585  
   917   17.5  2.7  0.5  scaffold20|size643067     531289  531314  (110391) + scaffold152|size341690_(dbseq-nr_261)_[114312,120854]   LTR/Gypsy             6013   6042   (501)  65586  
 36271    2.5  4.1  0.3  scaffold20|size643067     531315  537555  (104150) C scaffold59|size999685_(dbseq-nr_521)_[837204,843678]    LTR/Gypsy              (0)   6475       1  65587  
  5979    2.5  0.0  0.0  scaffold20|size643067     537908  538588  (103117) + genome_3_21380                                          DNA                      1    681     (0)  65588  
    18   21.4  0.0  0.0  scaffold20|size643067     553163  553220   (88485) + (CCA)n                                                  Simple_repeat            1     58     (0)  65589  
    24   26.9  0.0  0.0  scaffold20|size643067     554220  554286   (87419) + (GCT)n                                                  Simple_repeat            1     67     (0)  65590  
 39436   15.7  0.7  0.2  scaffold20|size643067     560279  565999   (75706) C scaffold41|size688885_(dbseq-nr_738)_[362698,369216]    LTR/Copia              (0)   6519     769  65591  
    29    0.0  0.0  0.0  scaffold20|size643067     566000  566026   (75679) + (TTG)n                                                  Simple_repeat            1     27     (0)  65592  
 39436   15.7  0.7  0.2  scaffold20|size643067     566027  566793   (74912) C scaffold41|size688885_(dbseq-nr_738)_[362698,369216]    LTR/Copia           (5751)    768       2  65591  
   229   11.8  0.0  0.0  scaffold20|size643067     578185  578218   (63487) + rnd-5_family-1755                                       Unknown                  2     35    (76)  65593  
  1011   22.7  4.6  2.5  scaffold20|size643067     578337  578616   (63089) + genome_2_20414                                          DNA                      4    289   (433)  65594  
  1272   19.6 15.5  2.1  scaffold20|size643067     578620  579005   (62700) C genome_5_11572                                          DNA                    (0)    439       3  65595  
   508   20.4 12.2  8.9  scaffold20|size643067     579007  579269   (62436) + genome_2_20414                                          DNA                    290    560   (162)  65596  
   272   21.9  1.6  0.0  scaffold20|size643067     579428  579491   (62214) C rnd-5_family-579                                        Unknown             (1302)   2554    2490  65597 *
   472   21.6  0.0  1.0  scaffold20|size643067     579482  579584   (62121) + rnd-5_family-4249                                       Unknown                  1    102   (249)  65598 *
   634   22.1 16.4  0.8  scaffold20|size643067     579526  579739   (61966) C rnd-5_family-1377                                       LTR                 (4016)    642     396  65599  
   347   23.4  5.1  7.4  scaffold20|size643067     579794  580028   (61677) + rnd-5_family-6001                                       Unknown               1025   1254   (578)  65600  
  1146   25.6  3.0  3.3  scaffold20|size643067     580215  580614   (61091) + rnd-5_family-6001                                       Unknown               1432   1830     (2)  65600  
  4860   26.7  3.6  2.0  scaffold20|size643067     582031  582380   (59325) + rnd-1_family-559                                        LINE/Ambal             607   2557  (5072)  65601  
  7271   19.4  1.3  0.8  scaffold20|size643067     582381  583951   (57754) + rnd-1_family-899                                        Unknown                 53   1632   (417)  65602  
  5102   22.1  3.6  2.0  scaffold20|size643067     583954  585589   (56116) + rnd-1_family-771                                        Unknown                  1   1662    (18)  65603  
   441   25.8  4.2  7.1  scaffold20|size643067     585575  585833   (55872) C rnd-1_family-813                                        Unknown              (274)    582     331  65604 *
   493   21.9  3.1  2.1  scaffold20|size643067     585943  586133   (55572) C rnd-1_family-813                                        Unknown              (580)    276      84  65604  
  1274   26.0  6.2  3.8  scaffold20|size643067     586444  587010   (54695) C rnd-1_family-613                                        Unknown                (0)   2461    1882  65605  
  1210   18.8  1.9  1.1  scaffold20|size643067     586797  587065   (54640) + rnd-1_family-1258                                       Unknown                  1    271     (0)  65606 *
  8648   17.6  4.3  3.9  scaffold20|size643067     587069  588995   (52710) + rnd-5_family-2284                                       Unknown                  1   1933     (0)  65607  
  4959   26.8  3.4  1.2  scaffold20|size643067     589002  591237   (50468) + rnd-1_family-559                                        LINE/Ambal               4   1672     (3)  65601  
  1622   12.4  2.2  4.2  scaffold20|size643067     594010  594279   (47426) + genome_8_10042                                          DNA                      1    265   (415)  65608  
   687   20.9  0.7  0.7  scaffold20|size643067     594261  594409   (47296) + rnd-5_family-449                                        Unknown                375    523     (1)  65609 *
   449   21.8  3.2 21.4  scaffold20|size643067     594415  594601   (47104) C genome_3_16765                                          DNA                  (121)    159       1  65610  
   637   27.0 11.9  0.3  scaffold20|size643067     599801  600093   (41612) + rnd-1_family-444                                        Unknown                 25    351   (550)  65611  
  1020   31.9  6.5  2.6  scaffold20|size643067     601032  601706   (39999) C rnd-4_family-1139                                       Unknown              (587)   1831    1131  65612  
   333   31.8  6.9  2.5  scaffold20|size643067     601783  602014   (39691) C rnd-4_family-1139                                       Unknown             (1415)   1003     762  65612  
   431   21.4  4.3  3.4  scaffold20|size643067     602590  602705   (39000) + genome_7_14113                                          DNA                     66    182    (70)  65613  
   244   20.7  0.0  3.5  scaffold20|size643067     607399  607458   (34247) C rnd-5_family-222                                        Unknown               (38)    487     430  65614  
    11   13.6  2.8  5.7  scaffold20|size643067     607618  607653   (34052) + (ATGACA)n                                               Simple_repeat            1     35     (0)  65615  
  1477   32.3 11.4  1.1  scaffold20|size643067     608118  609228   (32477) + scaffold49|size1113722_(dbseq-nr_425)_[50972,57331]     LTR/Gypsy              688   1902  (4394)  65616  
  6894   27.6  6.7  1.2  scaffold20|size643067     609258  611611   (30094) + scaffold75|size1059443_(dbseq-nr_397)_[750948,757294]   LTR/Gypsy             3258   5737   (610)  65617  
   426   24.6  2.9  2.9  scaffold20|size643067     611646  611783   (29922) + rnd-4_family-237                                        Unknown                 26    163   (115)  65618  
 13725   12.7  1.8  2.0  scaffold20|size643067     611788  614035   (27670) + rnd-5_family-482                                        Unknown                 14   2256    (50)  65619  
  5641    8.4  3.6  0.1  scaffold20|size643067     614073  614866   (26839) + rnd-5_family-483                                        Unknown                113    934     (0)  65620  
   436   26.2  2.0  2.0  scaffold20|size643067     614867  615014   (26691) C rnd-1_family-896                                        DNA/MuLE-MuDR        (368)    884     737  65621  
   285   28.9  0.2  0.2  scaffold20|size643067     615255  615387   (26318) C rnd-1_family-896                                        DNA/MuLE-MuDR        (883)    369     177  65621  
  2093    5.5  0.0  0.0  scaffold20|size643067     615388  615641   (26064) + rnd-5_family-376                                        Unknown                  1    254     (0)  65622  
   838   31.9  2.1  4.9  scaffold20|size643067     615654  616216   (25489) + rnd-1_family-303                                        Unknown                 20    567  (2083)  65623 *
 10424    6.1  0.9  2.2  scaffold20|size643067     616214  617764   (23941) + rnd-5_family-484                                        Unknown                  1   1773     (4)  65624  
   248   23.5  4.3  2.8  scaffold20|size643067     617765  617834   (23871) + genome_11_172910-9]15                                   Unspecified            476    546     (0)  65625 *
   263   18.5 13.8  0.0  scaffold20|size643067     617782  617846   (23859) C rnd-4_family-237                                        Unknown              (181)     97      24  65626  
   314   30.0  3.1  0.0  scaffold20|size643067     618050  618179   (23526) C rnd-5_family-1218                                       Unknown             (1380)    701     568  65627  
   532   17.2  1.1  0.0  scaffold20|size643067     618766  618858   (22847) + rnd-5_family-2349                                       Unknown                 21    114   (629)  65628  
  2908   25.1  2.6  3.4  scaffold20|size643067     619193  620209   (21496) + rnd-5_family-139                                        Unknown                  1   1009  (1042)  65629  
  2085   27.6  6.1  6.0  scaffold20|size643067     620210  620719   (20986) C rnd-5_family-356                                        Unknown                (0)   1822     534  65630  
   818   25.3  3.5  2.4  scaffold20|size643067     620410  620769   (20936) + rnd-1_family-242                                        Unknown                  1    681  (1370)  65631 *
 23641   11.6  0.7  0.8  scaffold20|size643067     620777  624338   (17367) C rnd-1_family-184                                        DNA/hAT-Tag1           (4)   3559       4  65632  
  2556    6.7  0.0  0.3  scaffold20|size643067     624098  624429   (17276) C rnd-1_family-777                                        DNA                    (0)    331       1  65633 *
   598   21.1  2.7 15.0  scaffold20|size643067     624553  624814   (16891) + rnd-5_family-2349                                       Unknown                505    738     (5)  65628  
    13   10.8  6.7  0.0  scaffold20|size643067     628608  628637   (13068) + (TAGG)n                                                 Simple_repeat            1     32     (0)  65634  
    13   13.9  6.2  0.0  scaffold20|size643067     633473  633504    (8201) + (TTC)n                                                  Simple_repeat            1     34     (0)  65635  
    13   13.9  6.2  0.0  scaffold20|size643067     638616  638647    (3058) + (TTC)n                                                  Simple_repeat            1     34     (0)  65636  
  7734    0.0  0.0  0.0  scaffold20|size643067     639066  639890    (1815) C genome_10_16122                                         DNA                    (0)    825       1  65637  
  2346    0.5  0.7  0.7  scaffold210|size504517         1    2154  (500044) + (TG)n                                                   Simple_repeat            1   2152     (0)  65638  
   539    6.4  6.4  0.0  scaffold210|size504517      2188    2265  (499933) + rnd-5_family-1030                                       Unknown                  4     86   (226)  65639  
   547   13.6  0.8  1.5  scaffold210|size504517      2266    2392  (499806) C rnd-1_family-1148                                       Unknown                (0)    155      62  65640 *
   702   21.3  1.2  1.2  scaffold210|size504517      2383    2553  (499645) C rnd-1_family-474                                        Unknown                (0)    775     605  65641  
   695   25.0  5.5  4.2  scaffold210|size504517      2554    2686  (499512) + rnd-1_family-741                                        Unknown                  6    313     (1)  65642  
   392   28.4  3.5  7.8  scaffold210|size504517      2773    2795  (499403) + rnd-1_family-276                                        Unknown                 77    267  (1538)  65643  
   467   25.6  4.5  4.5  scaffold210|size504517      2796    2971  (499227) C rnd-1_family-712                                        Unknown                (1)    374     199  65644 *
  2058   12.6  1.6  0.6  scaffold210|size504517      2964    3283  (498915) + rnd-1_family-567                                        DNA/Crypton            376    698     (0)  65645  
  1162   23.1  2.3  2.3  scaffold210|size504517      4008    4313  (497885) C rnd-1_family-721                                        Unknown               (33)    306       1  65646  
   645    2.7  0.0  0.0  scaffold210|size504517      4311    4384  (497814) C rnd-1_family-1148                                       Unknown               (81)     74       1  65647 *
   260   21.4  0.0  0.0  scaffold210|size504517      4364    4419  (497779) C rnd-5_family-2402                                       Unknown             (1314)     56       1  65648 *
   286    5.4  0.0  0.0  scaffold210|size504517      4384    4420  (497778) + rnd-5_family-1030                                       Unknown                276    312     (0)  65649  
  3765    4.1  0.0  0.0  scaffold210|size504517      4470    4907  (497291) + genome_8_22558                                          DNA                      1    438     (0)  65650  
    13   13.7 10.0  0.0  scaffold210|size504517      5693    5732  (496466) + (GTT)n                                                  Simple_repeat            1     44     (0)  65651  
 19912    1.4  1.6  0.3  scaffold210|size504517      7799   10060  (492138) C rnd-1_family-1                                          Unknown             (5498)  10417    8126  65652  
   244   13.8  1.5 13.3  scaffold210|size504517     10037   10063  (492135) C rnd-1_family-130                                        Unknown               (44)     62       7  65653 *
   255    3.1  0.0  9.1  scaffold210|size504517     10064   10099  (492099) + rnd-1_family-201                                        Unknown                 27     59   (826)  65654 *
   803    5.1  0.0  0.0  scaffold210|size504517     10071   10168  (492030) + rnd-1_family-65                                         Unknown                  3    100     (0)  65655  
   503   16.5  0.0  0.0  scaffold210|size504517     10095   10179  (492019) C rnd-1_family-79                                         Unknown                (0)    197     113  65656 *
  4430    6.0  0.4  0.5  scaffold210|size504517     10183   10738  (491460) + genome_3_11529                                          DNA                      5    559     (0)  65657  
  1742   12.6  5.1  5.8  scaffold210|size504517     10739   11122  (491076) C rnd-1_family-70                                         Unknown               (21)    341       1  65656  
   456    8.7  0.0  1.4  scaffold210|size504517     11140   11209  (490989) + rnd-1_family-91                                         Unknown                  1     69     (0)  65658  
  1097   11.9  7.1 14.1  scaffold210|size504517     11213   11262  (490936) C rnd-5_family-10874                                      Unknown                (0)    295     272  65659  
   248   17.7  5.8 27.4  scaffold210|size504517     11263   11605  (490593) + rnd-1_family-201                                        Unknown                173    457   (428)  65660  
  1097   11.9  7.1 14.1  scaffold210|size504517     11606   12169  (490029) C rnd-5_family-10874                                      Unknown                (0)    271       1  65659 *
  1674    7.5  2.1  0.0  scaffold210|size504517     12159   12398  (489800) C rnd-5_family-5494                                       Unknown              (128)    644     400  65661  
  1289   13.0  8.0 12.3  scaffold210|size504517     12376   12438  (489760) C rnd-5_family-10874                                      Unknown                (0)    295     282  65662 *
   443   15.6  2.6 30.5  scaffold210|size504517     12439   12705  (489493) + rnd-1_family-201                                        Unknown                224    433   (452)  65663  
  1289   13.0  8.0 12.3  scaffold210|size504517     12706   12950  (489248) C rnd-5_family-10874                                      Unknown               (14)    281     229  65662  
   323   19.1 13.8 11.1  scaffold210|size504517     12951   13197  (489001) + rnd-1_family-201                                        Unknown                234    486   (399)  65664  
  1289   13.0  8.0 12.3  scaffold210|size504517     13198   14260  (487938) C rnd-5_family-10874                                      Unknown                (0)    228       1  65662  
   258   13.1 25.6  4.5  scaffold210|size504517     14114   14281  (487917) + rnd-1_family-201                                        Unknown                223    424   (461)  65665 *
   976    6.4  0.0  0.8  scaffold210|size504517     14270   14395  (487803) C rnd-1_family-87                                         Unknown              (181)    865     741  65666 *
  1133   12.4  3.1 11.5  scaffold210|size504517     14395   14686  (487512) C rnd-5_family-10874                                      Unknown                (2)    293      24  65667 *
  1621    8.9  2.4  0.4  scaffold210|size504517     14676   14922  (487276) C rnd-5_family-5494                                       Unknown              (128)    644     393  65668  
  1266   12.9  8.2 12.8  scaffold210|size504517     14892   16597  (485601) C rnd-5_family-10874                                      Unknown                (0)    295       1  65669 *
  4152    2.8  2.8  1.2  scaffold210|size504517     16555   17158  (485040) + rnd-1_family-25                                         Unknown                  1    973    (36)  65670  
   372    5.6  0.0  3.7  scaffold210|size504517     17113   17168  (485030) C rnd-5_family-2086                                       Unknown              (367)    678     625  65671 *
   479    8.6  5.3 13.6  scaffold210|size504517     17172   17295  (484903) C rnd-5_family-10874                                      Unknown                (6)    289     120  65672 *
  1617   16.0  4.5  5.0  scaffold210|size504517     17281   17945  (484253) C rnd-1_family-87                                         Unknown              (181)    865      95  65673 *
  1878   23.9  9.2  9.9  scaffold210|size504517     17376   17436  (484762) C rnd-4_family-169                                        RC/Helitron         (7261)    992     941  65674  
   271   26.4 13.3 11.1  scaffold210|size504517     17437   17798  (484400) + rnd-1_family-178                                        Unknown                  1    369    (23)  65675  
  1878   23.9  9.2  9.9  scaffold210|size504517     17799   18848  (483350) C rnd-4_family-169                                        RC/Helitron         (7261)    940      38  65674  
   739   16.4  0.0  4.5  scaffold210|size504517     18833   18972  (483226) C rnd-1_family-1386                                       Unknown              (112)    240     107  65676 *
   370   17.9 13.8  3.9  scaffold210|size504517     18978   19093  (483105) C genome_1_1202                                           DNA                    (0)    334     208  65677  
  2301   27.9  2.4  4.6  scaffold210|size504517     20538   21715  (480483) + rnd-1_family-259                                        DNA/hAT-Tag1           528   1680  (1431)  65678  
   389   19.8  1.0  2.1  scaffold210|size504517     22617   22714  (479484) C rnd-1_family-1386                                       Unknown              (241)    111      15  65676  
  1431   17.7  0.4  2.4  scaffold210|size504517     22715   22974  (479224) + genome_9_1663                                           DNA                      1    255   (176)  65679  
  1285   19.2  0.4  1.6  scaffold210|size504517     23169   23417  (478781) C rnd-1_family-1386                                       Unknown               (92)    260      15  65680  
  2007   17.5  5.9  5.2  scaffold210|size504517     23418   23839  (478359) + genome_9_1663                                           DNA                      1    425     (6)  65681  
   231   18.1  0.0  6.0  scaffold210|size504517     23879   23931  (478267) C rnd-1_family-378                                        Unknown              (102)    209     160  65682  
    13   17.9  8.2  3.1  scaffold210|size504517     24379   24439  (477759) + (ATCAACA)n                                              Simple_repeat            1     64     (0)  65683  
   514   13.0 10.4  7.8  scaffold210|size504517     24544   24668  (477530) + rnd-5_family-93                                         Unknown               3285   3412     (2)  65684  
   830   30.8  2.8  4.1  scaffold210|size504517     24698   25096  (477102) + genome_11_20665                                         DNA                    647   1040   (264)  65685  
   279   27.3 17.1  0.0  scaffold210|size504517     25164   25251  (476947) + genome_10_17896                                         DNA                   1512   1614   (106)  65686  
 57383    1.6  0.5  0.3  scaffold210|size504517     25271   31696  (470502) C scaffold64|size1002091_(dbseq-nr_604)_[196390,202831]   LTR/Gypsy              (0)   6442       1  65687  
   699   12.5  0.0  0.0  scaffold210|size504517     31716   31819  (470379) C genome_8_12029                                          DNA                    (0)    292     189  65688  
  7204    7.1  0.1  0.4  scaffold210|size504517     31820   32065  (470133) + rnd-1_family-450                                        Unknown                  1    243   (707)  65689  
 26760    5.9  0.7  0.1  scaffold210|size504517     32066   35426  (466772) C rnd-1_family-187                                        DNA/hAT-Tag1           (0)   3382       1  65690  
  4559   11.9  2.1  2.1  scaffold210|size504517     35468   36548  (465650) C rnd-1_family-155                                        Unknown                (0)   1251       4  65691  
   673   11.3  0.9  0.9  scaffold210|size504517     36552   36658  (465540) C genome_8_12029                                          DNA                  (185)    107       1  65688  
   304   19.0  0.0  0.0  scaffold210|size504517     36662   36719  (465479) C genome_8_12320                                          DNA                  (108)   1149    1092  65692  
  1657   14.7  2.2 11.3  scaffold210|size504517     37627   38032  (464166) C scaffold133|size826974_(dbseq-nr_519)_[800995,807399]   LTR/Gypsy              (1)   6404    6032  65693  
  6628    2.8  4.0  0.0  scaffold210|size504517     38323   39099  (463099) C genome_11_20847                                         DNA                    (0)    808       1  65694  
   818    8.3  0.0  0.9  scaffold210|size504517     39003   39112  (463086) + genome_2_13490                                          DNA                    505    613     (0)  65695 *
   321   28.1  0.8  2.6  scaffold210|size504517     39865   39981  (462217) C genome_1_3367                                           DNA                  (362)    122       8  65696  
    15    4.7  0.0  0.0  scaffold210|size504517     40765   40786  (461412) + (GAA)n                                                  Simple_repeat            1     22     (0)  65697  
   699   18.8  4.3  0.0  scaffold210|size504517     41872   42008  (460190) + genome_5_11572                                          DNA                      3    145   (294)  65698  
  1511   14.6  2.3  0.0  scaffold210|size504517     42009   42269  (459929) C genome_1_8676                                           DNA                    (0)    267       1  65699  
   848   21.9  2.1  0.5  scaffold210|size504517     42272   42459  (459739) + genome_5_11572                                          DNA                    140    330   (109)  65700  
   357   16.3  8.1  0.0  scaffold210|size504517     42458   42505  (459693) C rnd-2_family-88                                         Unknown               (36)    973     922  65701 *
    55    0.0  0.0  0.0  scaffold210|size504517     42506   42554  (459644) + (CTC)n                                                  Simple_repeat            1     49     (0)  65702  
   357   16.3  8.1  0.0  scaffold210|size504517     42555   42591  (459607) C rnd-2_family-88                                         Unknown               (88)    921     882  65701  
   281   11.6  2.3  0.0  scaffold210|size504517     43020   43062  (459136) + rnd-1_family-60                                         Unknown                 65    108     (1)  65703 *
   565   18.9  0.9  0.0  scaffold210|size504517     43061   43171  (459027) + genome_5_11572                                          DNA                    328    439     (0)  65704  
   264   21.2  1.4  4.5  scaffold210|size504517     43063   43088  (459110) C rnd-2_family-88                                         Unknown              (565)    444     378  65701 *
    12   25.6  0.0  0.0  scaffold210|size504517     43424   43460  (458738) + (TCTTACT)n                                              Simple_repeat            1     37     (0)  65705  
  3026   12.9  5.4  0.4  scaffold210|size504517     43514   43973  (458225) C genome_2_13625                                          DNA                   (22)    483       1  65706  
   400   12.1  0.0  0.0  scaffold210|size504517     44485   44542  (457656) C genome_2_13625                                          DNA                  (296)    209     152  65707  
  1247   16.9  2.6  1.9  scaffold210|size504517     45057   45321  (456877) + rnd-5_family-29                                         Unknown                902   1168   (649)  65708  
  2128   18.2  0.3  8.8  scaffold210|size504517     45727   46310  (455888) + rnd-5_family-29                                         Unknown               1167   1756    (61)  65708  
   203    0.0  0.0  0.0  scaffold210|size504517     52391   52562  (449636) + (CT)n                                                   Simple_repeat            1    172     (0)  65709  
   245   33.9  6.3  0.0  scaffold210|size504517     53910   54036  (448162) C rnd-5_family-7443                                       DNA/PIF-Harbinger    (815)   1320    1186  65710  
   282   33.8  1.9  3.2  scaffold210|size504517     54291   54449  (447749) C rnd-5_family-7443                                       DNA/PIF-Harbinger   (1226)    909     753  65710  
 36411    4.2  1.9  0.2  scaffold210|size504517     55210   60046  (442152) + scaffold7|size730406_(dbseq-nr_160)_[96026,102513]      LTR/Gypsy                1   4972  (1516)  65711  
  5736    9.7  3.2  4.4  scaffold210|size504517     60049   61010  (441188) C genome_7_155710-9]4                                     Unspecified            (2)    953       3  65712  
  6005    2.5  0.0  0.0  scaffold210|size504517     61012   61681  (440517) + scaffold162|size663301_(dbseq-nr_671)_[176169,182640]   LTR/Gypsy             4961   5630   (842)  65713  
    13   19.5  0.0  2.8  scaffold210|size504517     75397   75433  (426765) + G-rich                                                  Low_complexity           1     36     (0)  65714  
   698   11.1  0.0  0.0  scaffold210|size504517     79889   79987  (422211) C rnd-1_family-347                                        Unknown              (847)    228     130  65715 *
  1665   14.1 10.3  2.2  scaffold210|size504517     79984   80683  (421515) + rnd-1_family-294                                        Unknown                  1    476     (0)  65716  
   966   10.9  3.2  0.0  scaffold210|size504517     80643   80798  (421400) C rnd-1_family-1237                                       Unknown                (0)    161       1  65717 *
  2651   13.2  1.4  2.0  scaffold210|size504517     80748   81244  (420954) + rnd-1_family-1191                                       Unknown                  1    442     (0)  65718  
   977   13.7  0.7  0.7  scaffold210|size504517     81246   81399  (420799) + rnd-1_family-887                                        Unknown                184    337     (0)  65718 *
  2888   11.8  5.1  0.3  scaffold210|size504517     81386   81923  (420275) + rnd-1_family-542                                        Unknown                  1    507     (0)  65719  
  2307    6.7  0.0  0.7  scaffold210|size504517     82190   82490  (419708) + rnd-1_family-88                                         Unknown                117    415   (576)  65720 *
  2834   17.8  5.5  6.4  scaffold210|size504517     82235   83037  (419161) C rnd-1_family-276                                        Unknown              (246)   1559     764  65721  
  1809   15.7  5.1  9.2  scaffold210|size504517     82833   83385  (418813) + rnd-4_family-212                                        Unknown                 61    592  (1387)  65722 *
   241   22.7  2.0  5.0  scaffold210|size504517     83304   83405  (418793) C rnd-1_family-287                                        Unknown               (37)    535     437  65723 *
   745   23.0 12.0  4.5  scaffold210|size504517     83910   84259  (417939) C scaffold7|size730406_(dbseq-nr_160)_[96026,102513]      LTR/Gypsy           (6113)    375       1  65724  
  2224   13.5  0.0  0.0  scaffold210|size504517     85076   85400  (416798) C genome_1_9665                                           DNA                  (255)    325       1  65725  
   775   14.8  0.0  3.1  scaffold210|size504517     85405   85536  (416662) C genome_1_9665                                           DNA                   (35)    545     418  65726  
   494   27.1  1.1  5.1  scaffold210|size504517     85641   85823  (416375) C rnd-5_family-7412                                       Unknown               (97)    205      30  65727  
  7946    3.6  1.0  0.1  scaffold210|size504517     85941   86866  (415332) C genome_6_19263                                          LTR/Copia              (0)   1628     695  65728  
 52582    0.6  0.2  0.5  scaffold210|size504517     86867   92877  (409321) + scaffold289|size202738_(dbseq-nr_0)_[183003,188995]     LTR/Copia                1   5993     (0)  65729  
  4076    6.3  0.0  0.2  scaffold210|size504517     92878   93386  (408812) C genome_6_19263                                          LTR/Copia            (930)    698     191  65728  
  3507    6.2  1.5  0.9  scaffold210|size504517     93387   93837  (408361) + genome_4_5555                                           DNA                      1    454    (38)  65730  
  2453    2.5  0.0  0.4  scaffold210|size504517     93838   94118  (408080) C genome_3_19411                                          DNA                    (0)    392     113  65731 *
  2820    9.5  2.4  3.7  scaffold210|size504517     94110   94578  (407620) C rnd-1_family-127                                        Unknown              (509)    463       1  65732  
  3290    3.6  0.0  0.8  scaffold210|size504517     94662   95056  (407142) C genome_3_19411                                          DNA                    (0)    392       1  65733  
   381    2.3  0.0  0.0  scaffold210|size504517     95057   95098  (407100) + genome_4_5555                                           DNA                    451    492     (0)  65734  
  1596    5.7  0.0  0.0  scaffold210|size504517     95099   95291  (406907) C genome_6_19263                                          LTR/Copia           (1435)    193       1  65728  
  1326   22.5  0.7  0.7  scaffold210|size504517     95293   95579  (406619) + rnd-1_family-1282                                       Unknown                137    423     (0)  65735  
   595   22.9  2.8  2.2  scaffold210|size504517     95592   95770  (406428) C rnd-5_family-1940                                       DNA/PiggyBac           (0)    684     505  65736  
   414   13.4  0.0  0.0  scaffold210|size504517     95776   95838  (406360) + rnd-1_family-1128                                       Unknown                 16     78   (125)  65737  
  3170    5.4 13.7  0.2  scaffold210|size504517     95839   96283  (405915) C genome_2_13625                                          DNA                    (0)    505       1  65738  
   765   17.3  0.0  0.0  scaffold210|size504517     96284   96416  (405782) + rnd-1_family-1128                                       Unknown                 71    203     (0)  65737 *
  1752   19.7  0.3  0.0  scaffold210|size504517     96383   96727  (405471) C rnd-1_family-880                                        Unknown                (4)    346       1  65739  
  1370   15.5  0.0  0.8  scaffold210|size504517     96615   96868  (405330) + rnd-1_family-869                                        Unknown                  1    252     (0)  65740 *
  1700   17.6  0.6  0.3  scaffold210|size504517     97289   97607  (404591) + rnd-1_family-679                                        DNA/PiggyBac             1    320     (0)  65741  
  1398   11.6  0.0  0.0  scaffold210|size504517     97668   97961  (404237) + rnd-1_family-1363                                       Unknown                  1    218     (0)  65742  
  1042   10.2  0.0  0.0  scaffold210|size504517     98251   98553  (403645) + rnd-1_family-1344                                       Unknown                  1    475     (1)  65743  
  1458   18.9  0.0  0.4  scaffold210|size504517     98556   98815  (403383) C rnd-1_family-1159                                       DNA/Kolobok-T2         (0)    259       1  65744  
   657   18.3  0.0  0.0  scaffold210|size504517     99327   99441  (402757) C genome_1_9665                                           DNA                  (465)    115       1  65726  
  3476   15.3  5.8  1.0  scaffold210|size504517     99442  100094  (402104) C genome_1_15599                                          DNA                   (77)   1194     511  65745  
  1833    6.7  4.7  0.4  scaffold210|size504517    100095  100350  (401848) + genome_1_8676                                           DNA                      1    267     (0)  65746  
  1987   16.1  5.0  2.1  scaffold210|size504517    100351  100768  (401430) C genome_1_15599                                          DNA                  (753)    518      89  65745  
   354   25.1  3.9  3.9  scaffold210|size504517    100954  101135  (401063) + rnd-1_family-363                                        Unknown                323    504    (63)  65747  
   396    8.2  0.0  0.0  scaffold210|size504517    101598  101658  (400540) + rnd-5_family-3808                                       Unknown                  1     61  (2284)  65748  
  2658   16.3  2.0  0.4  scaffold210|size504517    101660  102109  (400089) + genome_11_21359                                         DNA                      1    457     (0)  65749  
  3699   14.7  8.8  2.6  scaffold210|size504517    102110  102904  (399294) + rnd-5_family-3808                                       Unknown                 61    903  (1442)  65748  
 38382    3.8  0.8  0.4  scaffold210|size504517    102905  107431  (394767) C scaffold64|size1002091_(dbseq-nr_604)_[196390,202831]   LTR/Gypsy              (0)   6442    1899  65750  
 15033    5.5  2.2  0.5  scaffold210|size504517    107493  109362  (392836) C scaffold434|size123093_(dbseq-nr_175)_[52641,59321]     LTR/Gypsy           (4778)   1903       1  65751  
  2240   13.8  0.3  2.3  scaffold210|size504517    109363  109713  (392485) + rnd-5_family-3808                                       Unknown                899   1242  (1103)  65748  
   352   22.9 11.5  0.0  scaffold210|size504517    109714  109809  (392389) + genome_8_12029                                          DNA                      1    107   (185)  65752  
  1845   10.3  2.8  1.4  scaffold210|size504517    109818  110101  (392097) + rnd-1_family-149                                        Unknown                  9    296   (832)  65753  
  1253   18.2  2.9  8.5  scaffold210|size504517    110103  110451  (391747) + rnd-1_family-777                                        DNA                      1    331     (0)  65754  
  1677    6.0  0.9  0.0  scaffold210|size504517    110467  110683  (391515) C rnd-5_family-139                                        Unknown              (180)   1871    1653  65755  
   457   20.9  2.2  2.2  scaffold210|size504517    110684  110820  (391378) + rnd-1_family-149                                        Unknown                306    442   (686)  65756  
  1747   22.4  4.9  5.9  scaffold210|size504517    110837  111426  (390772) + rnd-1_family-155                                        Unknown                406   1249     (2)  65757  
  6064    9.9  0.1  0.6  scaffold210|size504517    111442  112297  (389901) + rnd-1_family-187                                        DNA/hAT-Tag1          2523   3374     (8)  65758  
  5681    9.5  7.2  0.8  scaffold210|size504517    111598  112489  (389709) C rnd-1_family-450                                        Unknown                (2)    948       1  65759 *
   600   16.4  0.0  0.0  scaffold210|size504517    112490  112593  (389605) + genome_8_12029                                          DNA                    189    292     (0)  65760  
  7910   10.0  0.7  1.3  scaffold210|size504517    112594  113710  (388488) + rnd-5_family-3808                                       Unknown               1235   2345     (0)  65761  
    13   15.4  0.0  3.3  scaffold210|size504517    115055  115085  (387113) + (CCT)n                                                  Simple_repeat            1     30     (0)  65762  
   262   26.1 15.2  6.0  scaffold210|size504517    120443  120732  (381466) C rnd-1_family-639                                        Unknown              (747)   1634    1320  65763  
  1072   22.6  4.0  7.0  scaffold210|size504517    121207  121749  (380449) + rnd-1_family-857                                        Unknown                 53    580    (36)  65764  
  7978   20.2  1.7  2.8  scaffold210|size504517    122179  124384  (377814) + rnd-1_family-619                                        Unknown                 17   2199    (65)  65765  
  4029   21.0  4.1  4.0  scaffold210|size504517    124624  126061  (376137) + rnd-1_family-534                                        LINE/Ambal              53   1492     (1)  65766  
  1104   19.4  0.4  0.0  scaffold210|size504517    126106  126363  (375835) C rnd-5_family-87                                         Unknown               (16)    259       1  65767  
  7798   27.9  2.6  3.2  scaffold210|size504517    126379  130330  (371868) + rnd-4_family-290                                        LINE/Ambal               3   3932   (268)  65768  
   810   13.3  4.7  2.9  scaffold210|size504517    130434  130603  (371595) C rnd-1_family-546                                        Unknown                (4)    173       1  65769  
  1992    8.1  0.7  1.1  scaffold210|size504517    137344  137618  (364580) C rnd-1_family-705                                        Unknown                (0)    276       3  65770  
  1549   10.5  0.8  2.1  scaffold210|size504517    137409  137651  (364547) + rnd-1_family-725                                        Unknown                  1    240     (8)  65771 *
  3342    1.1  0.8  0.3  scaffold210|size504517    137794  138169  (364029) C genome_9_9865                                           DNA                    (0)    378       1  65772  
 10939   26.7  1.9  2.2  scaffold210|size504517    138198  143858  (358340) + scaffold7|size730406_(dbseq-nr_160)_[16790,22653]       LTR/Copia              169   5864     (0)  65773  
   402    5.8  0.0  0.0  scaffold210|size504517    145851  145902  (356296) + rnd-5_family-120                                        DNA/TcMar-ISRm11      2902   2953     (3)  65774  
  1626   10.1  0.4  1.2  scaffold210|size504517    145931  146172  (356026) C rnd-1_family-725                                        Unknown                (8)    240       1  65775 *
  2074    8.4  0.0  0.0  scaffold210|size504517    145964  146237  (355961) + rnd-1_family-705                                        Unknown                  3    276     (0)  65776  
  2543   12.1 12.2  0.8  scaffold210|size504517    146355  146788  (355410) C genome_1_94420-9]2                                      Unspecified           (21)    486       4  65777  
  3770    8.9  4.2  0.2  scaffold210|size504517    147183  147686  (354512) C genome_12_13613                                         DNA                    (0)    524       1  65778  
  3264    5.9 10.3  0.6  scaffold210|size504517    148331  148797  (353401) C genome_4_7165                                           DNA                    (0)    680     169  65779  
  3904    3.1  0.9  0.4  scaffold210|size504517    148798  149253  (352945) C genome_5_4290                                           DNA                    (0)    458       1  65780  
  1411    5.8  0.0  0.0  scaffold210|size504517    149254  149423  (352775) C genome_4_7165                                           DNA                  (510)    170       1  65779  
   334   13.7  0.0  0.0  scaffold210|size504517    151501  151551  (350647) + genome_12_17919                                         DNA                      1     51   (422)  65781  
  2455   14.5  2.0 13.6  scaffold210|size504517    151552  152191  (350007) C genome_11_13808                                         LTR/ERV1               (0)    668      94  65782 *
  2547    6.1  0.0  6.0  scaffold210|size504517    151957  152325  (349873) + genome_1_17335                                          DNA                    456    803     (0)  65783  
   422   15.5  2.0  4.0  scaffold210|size504517    152313  152326  (349872) C genome_7_8590                                           DNA                   (37)    394     296  65784 *
   542   12.8  0.0  1.2  scaffold210|size504517    152327  152413  (349785) + genome_12_17919                                         DNA                     50    135   (338)  65785  
  1049   20.4  0.0  0.0  scaffold210|size504517    152732  152961  (349237) C rnd-1_family-354                                        Unknown               (99)    459     230  65786  
  1069   21.4  0.4  0.4  scaffold210|size504517    153305  153562  (348636) C rnd-1_family-336                                        Unknown                (1)    258       1  65787  
   664   15.6  0.0  0.8  scaffold210|size504517    153701  153823  (348375) C rnd-1_family-866                                        Unknown                (1)    345     224  65788  
  3405   13.1  1.4  6.7  scaffold210|size504517    153834  154533  (347665) + genome_7_155710-9]4                                     Unspecified            213    955     (0)  65789  
   802   10.7  0.0  3.5  scaffold210|size504517    154532  154677  (347521) + rnd-1_family-330                                        Unknown                183    323   (192)  65790 *
  3896    8.6  6.7  2.0  scaffold210|size504517    154684  155262  (346936) + rnd-5_family-2967                                       Unknown                  1    606     (1)  65791  
  3390   23.0  1.9  1.0  scaffold210|size504517    155265  156138  (346060) C rnd-1_family-461                                        DNA/PIF-Harbinger    (423)   1075     194  65792  
   497   23.7  3.2  3.2  scaffold210|size504517    156314  156470  (345728) + rnd-1_family-1136                                       Unknown                 99    255    (49)  65793  
   789   25.2  0.5  0.9  scaffold210|size504517    156674  156889  (345309) C rnd-1_family-227                                        DNA/PIF-Harbinger     (19)    773     559  65794  
   559   19.5  4.8  5.4  scaffold210|size504517    157824  157991  (344207) C rnd-1_family-335                                        DNA/PIF-Harbinger     (84)    177      11  65795  
   376   33.3  2.7  2.7  scaffold210|size504517    158033  158220  (343978) C rnd-1_family-227                                        DNA/PIF-Harbinger    (317)    475     288  65794  
    12   16.2  0.0  3.5  scaffold210|size504517    158275  158304  (343894) + (AATG)n                                                 Simple_repeat            1     29     (0)  65796  
   727   16.8  3.0  3.0  scaffold210|size504517    158400  158565  (343633) + rnd-1_family-387                                        Unknown                  1    166     (3)  65797  
   531   10.1  0.0  2.5  scaffold210|size504517    158567  158647  (343551) + rnd-1_family-272                                        Unknown                655    733     (8)  65798  
   568   22.6  0.5  3.3  scaffold210|size504517    158690  158877  (343321) + rnd-4_family-169                                        RC/Helitron             72    254  (7999)  65799 *
  1989   11.5  6.6  0.0  scaffold210|size504517    158725  159028  (343170) + rnd-1_family-26                                         Unknown                  1    324     (0)  65800  
   416   16.7  0.0  2.4  scaffold210|size504517    158958  159043  (343155) C rnd-1_family-81                                         Unknown                (4)    192     109  65801 *
   262   25.6  2.3  1.1  scaffold210|size504517    159123  159209  (342989) + genome_2_5130                                           DNA                    331    418   (147)  65802  
 11184    6.0  3.9  1.6  scaffold210|size504517    159216  160949  (341249) C rnd-1_family-263                                        Unknown                (1)   2267     373  65803  
 60790    0.0  0.0  0.0  scaffold210|size504517    160957  167442  (334756) + scaffold210|size504517_(dbseq-nr_77)_[163141,169626]    LTR/Gypsy                1   6486     (0)  65804  
  2512    7.9  0.3  0.6  scaffold210|size504517    167443  167799  (334399) C rnd-1_family-263                                        Unknown             (1540)    356       1  65803  
  4035   11.9  3.7  0.5  scaffold210|size504517    167827  168664  (333534) C rnd-1_family-58                                         Unknown                (3)    663       1  65805  
   317   21.4  0.0 10.6  scaffold210|size504517    168628  168721  (333477) + rnd-1_family-17                                         Unknown                258    342   (214)  65806 *
   356   14.4  0.0  7.9  scaffold210|size504517    168671  168738  (333460) C rnd-1_family-200                                        Unknown              (396)    106      44  65807  
   676   19.3  2.5  5.6  scaffold210|size504517    168748  168950  (333248) C rnd-5_family-2063                                       Unknown                (1)    265      69  65808  
  1563   19.9  0.3  0.3  scaffold210|size504517    169858  170160  (332038) + rnd-1_family-1374                                       Unknown                  1    303     (0)  65809  
  4257    0.6  0.6  1.0  scaffold210|size504517    170178  170658  (331540) + genome_2_8342                                           DNA                      1    479     (0)  65810  
   435   17.1  0.0 25.5  scaffold210|size504517    170658  170682  (331516) C rnd-1_family-55                                         Unknown              (351)    106       1  65811 *
   745   11.1  0.9  0.0  scaffold210|size504517    170683  170790  (331408) + rnd-1_family-17                                         Unknown                448    556     (0)  65812  
  2541    5.2  0.6  0.6  scaffold210|size504517    170893  171219  (330979) + rnd-1_family-346                                        Unknown                  1    327     (0)  65813  
   990   18.2  2.7 12.1  scaffold210|size504517    171227  171488  (330710) + genome_5_21030                                          DNA                    251    490  (1148)  65814  
  1807    5.4  0.0  0.5  scaffold210|size504517    171506  171728  (330470) C rnd-5_family-3433                                       Unknown                (0)    555     334  65815  
   453   28.8  0.6  1.9  scaffold210|size504517    171721  171883  (330315) C genome_10_17896                                         DNA                  (638)   1082     922  65816 *
  1223    0.0  0.0  0.0  scaffold210|size504517    171884  172014  (330184) C rnd-5_family-3433                                       Unknown              (215)    340     210  65817  
   533   23.1  0.0 12.7  scaffold210|size504517    172015  172192  (330006) + genome_5_21030                                          DNA                   1070   1227   (411)  65818  
   453    1.9  0.0  1.9  scaffold210|size504517    172193  172247  (329951) C rnd-5_family-3433                                       Unknown              (346)    209     156  65819  
  1882   10.7  0.0  0.7  scaffold210|size504517    172248  172521  (329677) + rnd-1_family-314                                        Unknown                147    418     (0)  65820  
   262   27.1  5.4  4.4  scaffold210|size504517    174226  174337  (327861) C rnd-1_family-558                                        Unknown              (310)    201      89  65821  
   760   17.8  2.5  0.0  scaffold210|size504517    175401  175563  (326635) C rnd-1_family-822                                        Unknown                (0)    167       1  65822  
  1095   14.2  0.0  0.0  scaffold210|size504517    175566  175727  (326471) + rnd-4_family-2239                                       Unknown                  1    162     (2)  65823  
   503   23.8  0.7  2.1  scaffold210|size504517    175598  175743  (326455) C rnd-5_family-1552                                       Unknown                (3)    153      10  65824 *
  1320    9.3  2.0  0.5  scaffold210|size504517    175732  175926  (326272) + rnd-1_family-811                                        Unknown                  1    198    (23)  65825  
  1372   12.3 10.2  1.1  scaffold210|size504517    175945  176190  (326008) + rnd-4_family-1417                                       Unknown                 10    277   (145)  65826  
   272   20.9  0.0  0.0  scaffold210|size504517    176191  176233  (325965) + rnd-4_family-1417                                       Unknown                380    422     (0)  65826  
  1107   21.5  4.1  5.0  scaffold210|size504517    176494  176855  (325343) C rnd-3_family-180                                        Unknown                (6)    454      96  65827 *
  3914    9.6  5.3  4.8  scaffold210|size504517    176848  177748  (324450) C genome_11_43780-9]3                                     Unspecified            (4)   1005       1  65828  
    13   24.8  2.5  0.0  scaffold210|size504517    177869  177908  (324290) + GA-rich                                                 Low_complexity           1     41     (0)  65829  
   402   22.8 23.7  7.0  scaffold210|size504517    177950  178177  (324021) + rnd-5_family-3170                                       Unknown                243    508   (904)  65830  
   245   13.9  0.0  0.0  scaffold210|size504517    179946  179981  (322217) + rnd-1_family-822                                        Unknown                 55     90    (77)  65831  
   424   22.8  0.0  2.6  scaffold210|size504517    180107  180223  (321975) C rnd-4_family-406                                        Unknown                (0)    114       1  65832  
   340   13.3 22.8  0.7  scaffold210|size504517    180280  180393  (321805) + scaffold80|size783030_(dbseq-nr_43)_[77196,83530]       LTR/Gypsy             6106   6244    (91)  65833  
   473   26.8  9.5  4.1  scaffold210|size504517    180548  180893  (321305) C rnd-3_family-180                                        Unknown               (13)    447      84  65834 *
  4444   21.3  1.7  3.4  scaffold210|size504517    180891  181158  (321040) C scaffold133|size826974_(dbseq-nr_519)_[800995,807399]   LTR/Gypsy           (1630)   4775    4508  65835  
   113    0.0  0.0  0.0  scaffold210|size504517    181159  181254  (320944) + (CT)n                                                   Simple_repeat            1     96     (0)  65836  
  4444   21.3  1.7  3.4  scaffold210|size504517    181255  181924  (320274) C scaffold133|size826974_(dbseq-nr_519)_[800995,807399]   LTR/Gypsy           (1898)   4507    3853  65835  
  1639   17.4  1.6  0.6  scaffold210|size504517    181927  182245  (319953) + scaffold170|size558746_(dbseq-nr_246)_[277812,288266]   LTR/Gypsy             1686   2007  (8448)  65837  
   989   10.3 12.1  6.7  scaffold210|size504517    182178  182498  (319700) C rnd-3_family-259                                        Unknown               (84)    635     226  65838 *
  8731   22.4  2.3  3.4  scaffold210|size504517    182441  184897  (317301) + scaffold170|size558746_(dbseq-nr_246)_[277812,288266]   LTR/Gypsy             2006   4626  (5829)  65837  
 16408   20.2  4.7  1.3  scaffold210|size504517    184898  188268  (313930) + scaffold7|size730406_(dbseq-nr_160)_[598227,604689]     LTR/Gypsy                1   5971   (364)  65839  
   596   16.7  0.0  2.6  scaffold210|size504517    188269  188385  (313813) C rnd-4_family-406                                        Unknown                (0)    114       1  65840  
 16408   20.2  4.7  1.3  scaffold210|size504517    188386  188530  (313668) + scaffold7|size730406_(dbseq-nr_160)_[598227,604689]     LTR/Gypsy             5972   6231   (104)  65839  
   569   24.9  9.7  4.6  scaffold210|size504517    188660  189009  (313189) C rnd-3_family-180                                        Unknown               (12)    448      82  65841  
  2225    5.3  3.2  1.4  scaffold210|size504517    189013  192142  (310056) + (AAGGAC)n                                               Simple_repeat            1   3185     (0)  65842  
   362    0.0  0.0  0.0  scaffold210|size504517    192694  192733  (309465) C scaffold81|size906611_(dbseq-nr_67)_[667448,673924]     LTR/Gypsy           (6003)    474     435  65843  
   601    0.2  0.2  0.2  scaffold210|size504517    192739  193262  (308936) + (GGAAT)n                                                Simple_repeat            1    524     (0)  65844  
  1307   11.6  1.5  1.4  scaffold210|size504517    193268  195933  (306265) + (AAGAAG)n                                               Simple_repeat            1   2667     (0)  65845  
  5647   11.2  0.9  5.0  scaffold210|size504517    195935  196852  (305346) C rnd-5_family-4280                                       Unknown              (880)    882       1  65846  
  3835   11.4  2.9  4.6  scaffold210|size504517    196855  197477  (304721) + rnd-1_family-932                                        Unknown                  1    613     (0)  65847  
  1813   17.9  4.4  0.5  scaffold210|size504517    197223  197582  (304616) C rnd-1_family-581                                        Unknown                (7)    460      87  65848 *
   999   13.7  0.5  1.6  scaffold210|size504517    197509  197693  (304505) + rnd-1_family-1002                                       Unknown                  1    183    (53)  65849 *
  3598   13.9  0.4  0.2  scaffold210|size504517    197802  198333  (303865) + rnd-1_family-1198                                       Unknown                 11    543   (716)  65850  
  6714   15.6  7.4  0.5  scaffold210|size504517    198334  199570  (302628) C scaffold312|size187761_(dbseq-nr_665)_[118269,124269]   LTR/Gypsy              (0)   6001    4680  65851  
  2403   15.7 14.9  0.0  scaffold210|size504517    199552  200081  (302117) C scaffold312|size187761_(dbseq-nr_665)_[118269,124269]   LTR/Gypsy           (1756)   4245    3637  65851 *
  1713   14.1  6.2  4.2  scaffold210|size504517    200085  200933  (301265) + rnd-1_family-246                                        Unknown                  1    621    (22)  65852  
   291   16.9  9.9  0.0  scaffold210|size504517    200940  201010  (301188) + rnd-1_family-583                                        Unknown                  6     83    (40)  65853 *
   708   16.1 14.8  1.0  scaffold210|size504517    200950  201125  (301073) C rnd-1_family-224                                        Unknown               (99)    201       2  65854  
   439   17.3  1.3  0.0  scaffold210|size504517    201127  201201  (300997) + genome_2_21040                                          DNA                    365    440    (90)  65855 *
   689   22.3  2.0  0.0  scaffold210|size504517    201196  201343  (300855) C rnd-1_family-1224                                       Unknown                (0)    153       3  65856  
   671   20.9  0.0  1.4  scaffold210|size504517    201331  201480  (300718) C rnd-1_family-644                                        Unknown                (0)   1353    1206  65857 *
   378   22.2  1.0  2.0  scaffold210|size504517    201777  201877  (300321) C rnd-1_family-644                                        Unknown              (259)   1094     995  65857  
   542   22.7  5.3  0.2  scaffold210|size504517    202366  202540  (299658) C rnd-1_family-1388                                       Unknown               (49)    323      37  65858  
   809   14.6  3.3  0.0  scaffold210|size504517    202600  202750  (299448) + rnd-5_family-1260                                       Unknown                 74    229     (0)  65859  
  1168    9.6  0.0  2.4  scaffold210|size504517    202752  202921  (299277) C rnd-1_family-1303                                       Unknown                (0)    175      10  65860  
  1031    9.6  0.0  0.0  scaffold210|size504517    202922  203067  (299131) C rnd-1_family-902                                        Unknown              (644)    694     549  65861  
   851   10.9  2.5 15.4  scaffold210|size504517    203101  203335  (298863) + rnd-1_family-1158                                       Unknown                 19    235     (0)  65862  
   264   22.0  1.7  0.0  scaffold210|size504517    203337  203387  (298811) C genome_11_89010-9]2                                     Unspecified          (388)     91      40  65863  
  3558    9.1  2.1  7.8  scaffold210|size504517    203388  203969  (298229) + genome_1_5829                                           DNA                      1    551     (0)  65864  
  5122    4.1  0.3  2.4  scaffold210|size504517    204058  204701  (297497) C genome_5_2387                                           DNA                    (0)    631       1  65865  
   289   13.7  3.9  0.0  scaffold210|size504517    208114  208164  (294034) + rnd-1_family-81                                         Unknown                117    169    (27)  65866 *
   944   25.2 10.7  0.6  scaffold210|size504517    208124  208414  (293784) C rnd-1_family-26                                         Unknown                (4)    320       1  65867  
  1770   25.6  7.0  2.7  scaffold210|size504517    208445  209154  (293044) C scaffold544|size98996_(dbseq-nr_619)_[60523,66599]      LTR                 (3195)   2882    2143  65868  
  1969   12.5  7.5  1.0  scaffold210|size504517    209198  209585  (292613) C rnd-1_family-1311                                       Unknown                (0)    424      12  65869  
   240   29.7  6.9  0.9  scaffold210|size504517    209574  209675  (292523) C scaffold233|size717952_(dbseq-nr_637)_[346609,352715]   LTR                 (4349)   1758    1651  65870 *
  1118   21.3  4.6  0.8  scaffold210|size504517    209591  209899  (292299) + rnd-5_family-1299                                       Unknown                  2    299     (1)  65871  
   519   18.2  4.0  0.0  scaffold210|size504517    209887  209985  (292213) + rnd-1_family-342                                        Unknown                  3    105    (26)  65872 *
  2803   19.9  5.8  0.8  scaffold210|size504517    209990  210659  (291539) C rnd-4_family-1649                                       Unknown                (0)    703       1  65873  
   519   17.9  0.9  3.5  scaffold210|size504517    210690  210805  (291393) + genome_10_6249                                          DNA                    205    317   (272)  65874 *
   715   22.5  2.6  1.6  scaffold210|size504517    210781  210970  (291228) C rnd-1_family-233                                        Unknown                (0)    218      27  65875  
   293   18.5  0.0  0.0  scaffold210|size504517    210999  211052  (291146) + genome_10_6249                                          DNA                    349    402   (187)  65876  
   268   14.5 11.7  1.2  scaffold210|size504517    211045  211121  (291077) C rnd-1_family-156                                        Unknown              (232)    728     644  65877 *
  1368   12.9  5.9  0.5  scaffold210|size504517    211135  211384  (290814) C rnd-1_family-88                                         Unknown              (327)    664     425  65878  
   662   23.5  5.3  5.8  scaffold210|size504517    211305  211566  (290632) C scaffold80|size783030_(dbseq-nr_43)_[553675,559585]     LTR                 (5077)    834     574  65879 *
   548   26.5  1.8  3.0  scaffold210|size504517    211415  211585  (290613) + scaffold6|size974155_(dbseq-nr_242)_[422877,429011]     DNA/hAT-Ac            5334   5502   (633)  65880 *
   333   25.1  2.6 12.3  scaffold210|size504517    211579  211810  (290388) + scaffold226|size248449_(dbseq-nr_558)_[94722,100627]    LTR                   5535   5746   (160)  65881 *
  1081    9.6  4.5  0.0  scaffold210|size504517    211796  211972  (290226) + rnd-1_family-555                                        Unknown                  1    185     (0)  65882  
  1374   17.2 12.9  0.7  scaffold210|size504517    212279  212642  (289556) + genome_7_4419                                           DNA                     18    425    (90)  65883  
   542    7.2  2.3  3.5  scaffold210|size504517    212643  212729  (289469) C genome_10_802                                           DNA                    (0)    477     392  65884  
  7531   12.3  1.9  2.9  scaffold210|size504517    212742  213976  (288222) C genome_7_97590-9]4                                      Unspecified            (0)   1223       1  65885  
  1173   14.0  0.0  1.3  scaffold210|size504517    214005  214279  (287919) C genome_10_802                                           DNA                  (101)    376      63  65884  
  1000   11.3  0.0  0.7  scaffold210|size504517    214281  214431  (287767) C genome_7_16889                                          DNA                    (1)    673     524  65886  
   275   17.0  5.7  0.0  scaffold210|size504517    214435  214487  (287711) C rnd-5_family-538                                        Unknown                (0)     56       1  65887  
   577   24.9  2.2  3.4  scaffold210|size504517    214496  214674  (287524) C genome_3_21380                                          DNA                  (226)    455     279  65888  
  2132    9.8  0.3  0.7  scaffold210|size504517    214697  214993  (287205) C genome_3_21380                                          DNA                  (385)    296       1  65889  
   250   15.0 31.7  0.0  scaffold210|size504517    214979  214994  (287204) C genome_10_802                                           DNA                  (398)     79       1  65890 *
   251    2.3 43.2  0.0  scaffold210|size504517    214995  215038  (287160) + genome_9_13036                                          DNA                    407    469     (0)  65891  
   268   12.4  1.2 19.1  scaffold210|size504517    215039  215117  (287081) C rnd-5_family-3908                                       Unknown              (104)     68       2  65892  
   279   13.0  3.6  1.8  scaffold210|size504517    220481  220535  (281663) + rnd-1_family-72                                         Unknown                146    201   (685)  65893 *
  1330    6.2  0.0  0.0  scaffold210|size504517    220495  220653  (281545) C rnd-1_family-17                                         Unknown                (0)    556     398  65894  
 15745    1.0  0.2  0.1  scaffold210|size504517    220654  222371  (279827) C genome_10_17896                                         DNA                    (0)   1720       1  65895  
  1307   15.9  9.7  1.5  scaffold210|size504517    222372  222734  (279464) C rnd-1_family-67                                         Unknown              (202)    354       3  65896  
  1233   15.3  3.4  1.2  scaffold210|size504517    222505  222742  (279456) + rnd-1_family-84                                         Unknown                412    654     (0)  65897 *
  5766    3.7  9.4  0.0  scaffold210|size504517    226993  227494  (274704) C genome_11_5165                                          DNA                    (0)    803     233  65898  
    39    2.2  2.0  2.0  scaffold210|size504517    227495  227543  (274655) + (AGCCTGCCAA)n                                           Simple_repeat            1     49     (0)  65899  
  5766    3.7  9.4  0.0  scaffold210|size504517    227544  227774  (274424) C genome_11_5165                                          DNA                  (571)    232       2  65898  
  2589    8.5  8.2  0.0  scaffold210|size504517    227808  228184  (274014) C genome_1_5806                                           DNA                    (0)    784     377  65900  
  1563   21.0  0.6  0.6  scaffold210|size504517    228109  228472  (273726) + rnd-1_family-396                                        Unknown                100    463     (1)  65901 *
  1620    7.5  0.6  7.6  scaffold210|size504517    228641  228927  (273271) + rnd-1_family-1285                                       Unknown                  1    232     (0)  65902  
   540   11.8  0.0  0.0  scaffold210|size504517    228930  229022  (273176) + rnd-5_family-384                                        Unknown                  1     93   (309)  65903 *
   640   14.2  1.6  1.6  scaffold210|size504517    229007  229128  (273070) + rnd-1_family-835                                        Unknown                 25    146   (320)  65904  
   806   14.4  0.0  0.0  scaffold210|size504517    229145  229276  (272922) C rnd-1_family-1243                                       Unknown                (0)    132       1  65905  
  2964   15.7  0.2  0.8  scaffold210|size504517    229299  229812  (272386) C rnd-1_family-558                                        Unknown                (0)    511       1  65906  
  2592    9.1  1.9  0.5  scaffold210|size504517    229813  230177  (272021) C genome_10_9079                                          DNA                  (991)    370       1  65907  
   429   12.7  0.0  0.0  scaffold210|size504517    230104  230186  (272012) + genome_1_5806                                           DNA                    738    784     (0)  65908 *
   376   17.0 20.2  1.7  scaffold210|size504517    230448  230650  (271548) + rnd-1_family-241                                        Unknown                 89    328   (127)  65909  
   412   22.1  6.9  6.2  scaffold210|size504517    231175  231319  (270879) + rnd-1_family-628                                        Unknown                284    429   (617)  65910  
   273   29.3  7.6  6.8  scaffold210|size504517    231599  232048  (270150) + rnd-1_family-628                                        Unknown                550   1002    (44)  65910  
   369   31.3  0.0  0.0  scaffold210|size504517    232073  232206  (269992) C genome_2_13625                                          DNA                  (277)    228      95  65911  
    14   15.9  0.0  0.0  scaffold210|size504517    234765  234792  (267406) + (TGT)n                                                  Simple_repeat            1     28     (0)  65912  
  4127    4.2  0.6  2.2  scaffold210|size504517    235405  235917  (266281) C genome_2_13625                                          DNA                    (0)    505       1  65913  
  3280   10.1  0.2  0.0  scaffold210|size504517    236725  237169  (265029) C genome_11_5837                                          DNA                    (0)   1398     953  65914  
  2167    8.8  1.0  0.3  scaffold210|size504517    237170  237475  (264723) + rnd-1_family-260                                        Unknown               1901   2208  (3154)  65915 *
  2186    9.6  3.3  3.0  scaffold210|size504517    237473  237836  (264362) + rnd-1_family-177                                        LTR/Gypsy             2489   2853  (1890)  65916  
  2869    2.5  4.7  1.9  scaffold210|size504517    237838  238227  (263971) + scaffold5|size2025720_(dbseq-nr_679)_[711532,717282]    LTR/Copia             3045   3445  (2306)  65917  
 28333   19.5  0.9  1.4  scaffold210|size504517    238228  243794  (258404) C scaffold178|size795848_(dbseq-nr_718)_[393430,398968]   LTR/Copia              (0)   5539       1  65918  
  1807    7.9  7.6 10.4  scaffold210|size504517    244050  244443  (257755) + rnd-2_family-88                                         Unknown                626   1009     (0)  65919  
   887    3.8  2.9  3.7  scaffold210|size504517    244415  244550  (257648) C rnd-1_family-107                                        Unknown              (432)    138       4  65920 *
   228   31.5  2.8  1.4  scaffold210|size504517    244535  244555  (257643) C genome_6_129250-9]2                                     Unspecified          (333)    206     143  65921 *
   742    6.0  2.0  0.0  scaffold210|size504517    244556  244655  (257543) + rnd-5_family-1842                                       Unknown                  1    102     (0)  65922  
   228   31.5  2.8  1.4  scaffold210|size504517    244656  244679  (257519) C genome_6_129250-9]2                                     Unspecified          (333)    142      60  65921 *
  5126    4.0  1.5  1.7  scaffold210|size504517    244658  245313  (256885) C rnd-1_family-74                                         Unknown              (569)   1386     732  65923  
 12635    2.3  0.2  2.2  scaffold210|size504517    245315  246821  (255377) + rnd-5_family-7358                                       Unknown                 35   1546  (3978)  65924  
 10381    7.2  1.3  0.4  scaffold210|size504517    247339  248753  (253445) + rnd-5_family-7358                                       Unknown               1460   2726  (1015)  65924  
   282   17.5  1.8  0.0  scaffold210|size504517    249388  249444  (252754) C rnd-1_family-976                                        Unknown              (147)    341     284  65925  
   435   19.5  2.5  6.9  scaffold210|size504517    249562  249682  (252516) + rnd-1_family-1272                                       LTR/Gypsy               28    143    (14)  65926  
  4660   18.5  3.8  1.4  scaffold210|size504517    251682  253285  (248913) + rnd-1_family-2                                          Unknown                347   1410  (1355)  65927  
  4594   26.7  2.5  1.7  scaffold210|size504517    253447  255098  (247100) + rnd-1_family-259                                        DNA/hAT-Tag1            83   1748  (1363)  65928  
 60677    0.0  0.0  0.0  scaffold210|size504517    255238  261704  (240494) C scaffold210|size504517_(dbseq-nr_77)_[257410,263876]    LTR/Gypsy              (0)   6467       1  65929  
  1574   22.1  1.9  1.6  scaffold210|size504517    261772  262198  (240000) C rnd-1_family-563                                        Unknown                (0)    836     409  65930  
  1168   23.6  6.8  5.2  scaffold210|size504517    262257  262783  (239415) + rnd-1_family-259                                        DNA/hAT-Tag1          2465   2999   (112)  65931  
   508   22.0  3.3  2.5  scaffold210|size504517    262910  263030  (239168) + rnd-1_family-1361                                       Unknown                 30    151     (6)  65932  
    30   17.8  1.5  1.5  scaffold210|size504517    263042  263081  (239117) + (CT)n                                                   Simple_repeat            1     39     (0)  65933  
   211    0.0  0.0  0.0  scaffold210|size504517    263082  263263  (238935) + (ACCTCTTG)n                                             Simple_repeat            1    182     (0)  65934  
    30   17.8  1.5  1.5  scaffold210|size504517    263264  263288  (238910) + (CT)n                                                   Simple_repeat            2     27     (0)  65935  
   175    0.6  0.6  0.6  scaffold210|size504517    263300  263460  (238738) + (CT)n                                                   Simple_repeat            1    161     (0)  65935  
   783   26.4  7.8  0.0  scaffold210|size504517    266645  266928  (235270) + rnd-1_family-511                                        Unknown                241    546   (102)  65936  
   798   24.6  2.4  1.6  scaffold210|size504517    268273  268520  (233678) C rnd-1_family-215                                        Unknown              (592)    304      55  65937  
  1735   28.2  2.1  3.1  scaffold210|size504517    268535  269248  (232950) C rnd-1_family-617                                        Unknown                (9)    707       1  65938  
  1555   27.6  3.2  4.7  scaffold210|size504517    269249  269441  (232757) + rnd-1_family-274                                        Unknown                  1   1433    (23)  65939  
   257   23.7  0.0  1.7  scaffold210|size504517    275628  275687  (226511) C genome_7_7989                                           DNA                    (0)    577     519  65940  
   250   18.6  9.1  2.4  scaffold210|size504517    275925  276001  (226197) + genome_10_13700                                         DNA                      4     85    (13)  65941  
 54563    0.0  0.0  0.0  scaffold210|size504517    277343  283698  (218500) + scaffold210|size504517_(dbseq-nr_77)_[279511,285866]    LTR/Gypsy                1   6356     (0)  65942  
   550   17.8 16.9  2.7  scaffold210|size504517    298872  299102  (203096) + rnd-4_family-2636                                       Unknown                382    644  (3493)  65943  
  1187   18.6  6.0  4.8  scaffold210|size504517    299104  299453  (202745) C rnd-1_family-760                                        Unknown                (8)    364      11  65944  
   272   21.8 14.3  1.6  scaffold210|size504517    299494  299605  (202593) + rnd-4_family-2636                                       Unknown                845    970  (3167)  65943 *
   306    5.3  0.0  0.0  scaffold210|size504517    299597  299634  (202564) + rnd-1_family-81                                         Unknown                114    151    (45)  65945 *
  6307   16.3  2.4  4.9  scaffold210|size504517    299601  301097  (201101) + rnd-1_family-114                                        Unknown                  2   1644     (0)  65946  
  1513   21.6  4.4  6.2  scaffold210|size504517    301104  301637  (200561) C rnd-1_family-1048                                       Unknown              (184)    983       7  65947  
   371   27.8  5.2  5.8  scaffold210|size504517    301404  301731  (200467) + rnd-1_family-75                                         Unknown                897   1222   (173)  65948 *
  4254   24.9  7.2  3.8  scaffold210|size504517    302299  304047  (198151) + rnd-1_family-390                                        Unknown                  2   1808  (1484)  65949 *
  5126   20.2  4.8  2.0  scaffold210|size504517    303263  304553  (197645) C rnd-1_family-419                                        Unknown                (0)   1478     153  65950  
  1522    7.7  1.0  0.0  scaffold210|size504517    304554  304760  (197438) C genome_10_17896                                         DNA                    (0)   1720    1512  65951  
  1909   12.9  0.0  0.0  scaffold210|size504517    304814  305093  (197105) C rnd-1_family-1227                                       Unknown                (0)    280       1  65952  
   731   13.6  0.0  0.0  scaffold210|size504517    305101  305218  (196980) C rnd-5_family-644                                        Unknown                (2)    156      39  65953  
 11218   12.7  1.1  1.8  scaffold210|size504517    305258  307077  (195121) C rnd-5_family-2454                                       DNA/PIF-Harbinger      (0)   1811       5  65954  
  2133   19.5  0.0  8.6  scaffold210|size504517    308137  308630  (193568) C genome_10_17896                                         DNA                 (1265)    455       1  65955  
  4222   22.7  1.5  4.1  scaffold210|size504517    308631  309785  (192413) C rnd-1_family-231                                        Unknown              (415)   4743    3618  65956  
  9874   14.8  0.4  0.1  scaffold210|size504517    309795  311476  (190722) C rnd-1_family-231                                        Unknown             (1654)   3504    1818  65956  
   685    3.8  0.0  0.0  scaffold210|size504517    311534  311612  (190586) C rnd-1_family-948                                        Unknown                (0)    453     375  65957 *
  7811   12.0  2.7  2.8  scaffold210|size504517    311612  313336  (188862) C rnd-1_family-231                                        Unknown             (3805)   1353       1  65956 *
 29919    9.3  0.3  0.6  scaffold210|size504517    312247  319620  (182578) C rnd-4_family-169                                        RC/Helitron         (2078)   6175     987  65958  
   291   18.0  0.0  2.6  scaffold210|size504517    319728  319807  (182391) C rnd-5_family-2975                                       Unknown               (23)    185     108  65959  
   221    0.0  0.0  0.0  scaffold210|size504517    319905  320091  (182107) + (TC)n                                                   Simple_repeat            1    187     (0)  65960  
    12   26.9  2.5  6.5  scaffold210|size504517    321859  321938  (180260) + (CTTCAA)n                                               Simple_repeat            1     77     (0)  65961  
   347    6.7  6.0 10.9  scaffold210|size504517    323825  323891  (178307) + rnd-1_family-767                                        Unknown                 81    144   (253)  65962  
    15   10.4  3.0  3.0  scaffold210|size504517    323938  323970  (178228) + (TGT)n                                                  Simple_repeat            1     33     (0)  65963  
    15    0.0  0.0  5.3  scaffold210|size504517    327918  327937  (174261) + (AG)n                                                   Simple_repeat            1     19     (0)  65964  
  1421    9.2  0.5  0.0  scaffold210|size504517    328013  328219  (173979) C rnd-5_family-2975                                       Unknown                (0)    208       1  65965  
  2082   22.8  5.2  6.2  scaffold210|size504517    328223  328269  (173929) C rnd-1_family-159                                        RC/Helitron         (6705)   1548    1383  65966  
  2314   20.2  2.3  2.9  scaffold210|size504517    328270  328829  (173369) C rnd-1_family-185                                        Unknown                (0)    697     141  65967  
  2082   22.8  5.2  6.2  scaffold210|size504517    328830  329211  (172987) C rnd-1_family-159                                        RC/Helitron         (6705)   1382       1  65966  
  1083   15.7  4.5  6.1  scaffold210|size504517    328849  329593  (172605) + rnd-1_family-278                                        Unknown                  1    401     (0)  65968 *
  1016   23.2 10.2 10.8  scaffold210|size504517    329241  329590  (172608) C rnd-4_family-169                                        RC/Helitron         (7295)    958     144  65969 *
   699   18.6 17.2  6.4  scaffold210|size504517    329591  330022  (172176) + rnd-1_family-134                                        Unknown                  1    401     (0)  65970  
  1016   23.2 10.2 10.8  scaffold210|size504517    330023  330065  (172133) C rnd-4_family-169                                        RC/Helitron         (7295)    143      39  65969 *
  1427    6.0  0.0  0.0  scaffold210|size504517    330055  330237  (171961) C rnd-1_family-67                                         Unknown              (357)    186       4  65971  
  1359   14.3  2.5  0.0  scaffold210|size504517    330066  330303  (171895) + rnd-1_family-84                                         Unknown                411    654     (0)  65972 *
  2308   16.5  1.2  7.2  scaffold210|size504517    330326  330808  (171390) + genome_3_21380                                          DNA                      1    456   (225)  65973  
   328   13.2  5.7  0.0  scaffold210|size504517    330811  330863  (171335) + rnd-5_family-538                                        Unknown                  1     56     (0)  65974  
   985    9.7  0.0  0.7  scaffold210|size504517    330872  331017  (171181) + genome_7_16889                                          DNA                    529    673     (1)  65975  
   284   27.0  6.2  0.8  scaffold210|size504517    331018  331128  (171070) + rnd-4_family-2636                                       Unknown                853    969  (3168)  65976  
   294   28.1  2.7  3.6  scaffold210|size504517    331204  331314  (170884) + rnd-1_family-213                                        Unknown                336    445     (9)  65977 *
  1094   15.3  0.0  0.0  scaffold210|size504517    331314  331496  (170702) + genome_9_5512                                           DNA                     55    237   (334)  65978  
  1058   16.0  0.0  2.1  scaffold210|size504517    331496  331687  (170511) + genome_9_5512                                           DNA                    325    512    (59)  65979 *
  1981   20.2  1.6  1.1  scaffold210|size504517    331718  332148  (170050) + rnd-1_family-670                                        Unknown                120    552   (213)  65980  
  4196    6.7  0.4  0.2  scaffold210|size504517    332149  332671  (169527) C genome_12_13613                                         DNA                    (0)    524       1  65981  
  1483   10.9  0.9  0.9  scaffold210|size504517    332672  332887  (169311) + rnd-1_family-670                                        Unknown                550    765     (0)  65980  
   914   17.6  2.4  1.2  scaffold210|size504517    332918  333084  (169114) C genome_1_1202                                           DNA                    (0)    334     166  65982  
  1331   21.6  2.5  0.0  scaffold210|size504517    333131  333454  (168744) C rnd-1_family-1162                                       Unknown               (24)    378      47  65983  
   952   26.7  5.9  2.8  scaffold210|size504517    333196  333702  (168496) + rnd-1_family-665                                        Unknown                460    917   (102)  65984 *
  3573    8.5  2.4  2.4  scaffold210|size504517    333884  334388  (167810) + genome_2_13625                                          DNA                      1    505     (0)  65985  
  1354   10.4  0.0  1.1  scaffold210|size504517    334505  334688  (167510) + rnd-5_family-1721                                       Unknown                  1    182   (159)  65986  
  4911    8.9  0.3  0.1  scaffold210|size504517    334689  335361  (166837) C genome_3_441                                            DNA                    (0)    674       1  65987  
  1275    6.9  0.0  0.0  scaffold210|size504517    335362  335520  (166678) + rnd-5_family-1721                                       Unknown                183    341     (0)  65986  
   492   15.4  2.2  1.1  scaffold210|size504517    335526  335617  (166581) + genome_3_21796                                          DNA                    209    301   (286)  65988  
  1525    8.7  0.8  9.4  scaffold210|size504517    335635  335887  (166311) + genome_3_21796                                          DNA                    210    442   (145)  65989  
   669   20.2  5.3  9.2  scaffold210|size504517    335771  336053  (166145) C rnd-5_family-9                                          Unknown              (583)    273       1  65990 *
  1003   10.2  8.4  0.6  scaffold210|size504517    335889  336055  (166143) + rnd-1_family-611                                        Unknown                383    562     (0)  65991  
   263   22.2  0.0  0.0  scaffold210|size504517    336354  336407  (165791) C rnd-1_family-856                                        DNA/MuLE-MuDR        (408)    322     269  65992  
    16   15.5  0.0  0.0  scaffold210|size504517    338518  338547  (163651) + (GTC)n                                                  Simple_repeat            1     30     (0)  65993  
    14    7.8  0.0  6.9  scaffold210|size504517    343142  343172  (159026) + (CAAA)n                                                 Simple_repeat            1     29     (0)  65994  
    36   23.3  0.0  0.0  scaffold210|size504517    343872  343956  (158242) + (CGT)n                                                  Simple_repeat            1     85     (0)  65995  
    13   15.8  2.7  2.7  scaffold210|size504517    344627  344663  (157535) + (CTTGTC)n                                               Simple_repeat            1     37     (0)  65996  
    27    3.5  0.0  0.0  scaffold210|size504517    345402  345431  (156767) + (CAA)n                                                  Simple_repeat            1     30     (0)  65997  
   600   14.7  0.0  0.0  scaffold210|size504517    350122  350216  (151982) + rnd-1_family-54                                         Unknown                603    697  (1718)  65998  
  1823   14.0  2.1  0.0  scaffold210|size504517    354188  354473  (147725) + genome_8_12029                                          DNA                      1    292     (0)  65999  
   576   15.8  0.0  0.0  scaffold210|size504517    354703  354797  (147401) + rnd-1_family-54                                         Unknown                603    697  (1718)  66000  
    15   15.0  5.1  6.9  scaffold210|size504517    355271  355329  (146869) + (TGAAC)n                                                Simple_repeat            1     58     (0)  66001  
  1159    5.1 14.7  0.0  scaffold210|size504517    355556  355712  (146486) C genome_4_16607                                          DNA                  (460)    180       1  66002  
    11   27.7  0.0  0.0  scaffold210|size504517    357349  357387  (144811) + (GCGACA)n                                               Simple_repeat            1     39     (0)  66003  
    22   23.8  1.4  2.9  scaffold210|size504517    365114  365182  (137016) + (ACA)n                                                  Simple_repeat            1     68     (0)  66004  
    14   23.0  3.3  5.0  scaffold210|size504517    365888  365948  (136250) + GA-rich                                                 Low_complexity           1     60     (0)  66005  
    17   16.1  3.9  3.9  scaffold210|size504517    373787  373838  (128360) + (CACCCC)n                                               Simple_repeat            1     52     (0)  66006  
  4083    1.3  0.0  0.0  scaffold210|size504517    374595  375042  (127156) + genome_11_18930                                         DNA                      1    448    (31)  66007  
  1276    2.6  1.3  0.0  scaffold210|size504517    376437  376591  (125607) C genome_4_4787                                           DNA                    (0)   1266    1110  66008 *
  1668    3.9  1.9  0.0  scaffold210|size504517    376588  376795  (125403) C rnd-1_family-700                                        Unknown                (2)    212       1  66009 *
  7819    4.1  1.4  0.5  scaffold210|size504517    376659  377615  (124583) + rnd-1_family-230                                        Unknown                  1    965     (0)  66010  
  5016    4.5  1.1  0.3  scaffold210|size504517    377080  377703  (124495) C rnd-1_family-111                                        Unknown                (0)   1338     710  66011 *
  2016   18.9  2.8  3.1  scaffold210|size504517    377705  378163  (124035) C genome_2_12470                                          DNA                    (0)    458       1  66012  
  2572   11.7  0.8  9.9  scaffold210|size504517    378164  378656  (123542) C rnd-1_family-111                                        Unknown              (628)    710     259  66013 *
  3996    7.2  1.2  0.9  scaffold210|size504517    378395  378966  (123232) + rnd-4_family-212                                        Unknown               1406   1979     (0)  66014  
  1106    7.0 10.3  0.0  scaffold210|size504517    378971  379155  (123043) C rnd-1_family-385                                        Unknown                (1)   1406    1203  66015  
   360   17.2  0.0  0.0  scaffold210|size504517    379155  379212  (122986) C genome_2_6197                                           DNA                  (206)    250     193  66016 *
   559   26.5 10.8  5.3  scaffold210|size504517    379172  379214  (122984) C rnd-1_family-3                                          Unknown              (150)   1840    1427  66017  
  3280   10.0  5.5  1.2  scaffold210|size504517    379215  379791  (122407) + rnd-1_family-2                                          Unknown                186    787  (1978)  66018  
   559   26.5 10.8  5.3  scaffold210|size504517    379792  379816  (122382) C rnd-1_family-3                                          Unknown              (150)   1426    1162  66017  
  2301   14.6  2.5  1.7  scaffold210|size504517    379824  380298  (121900) + rnd-1_family-2                                          Unknown                736   1214  (1551)  66019  
   428   13.6 26.2  1.6  scaffold210|size504517    380307  380508  (121690) C rnd-4_family-2636                                       Unknown             (3614)    523     273  66020  
  2035    4.2  0.0  0.0  scaffold210|size504517    380553  380793  (121405) + rnd-1_family-2                                          Unknown               1411   1651  (1114)  66021  
  2066   15.4  4.7  0.9  scaffold210|size504517    382038  382482  (119716) + rnd-1_family-298                                        Unknown                 34    593     (0)  66022  
   327   18.6  0.0  0.0  scaffold210|size504517    382740  382809  (119389) + rnd-1_family-867                                        Unknown                 13     82     (0)  66023  
   277   22.9  0.0  0.0  scaffold210|size504517    382889  382958  (119240) + rnd-1_family-867                                        Unknown                 13     82     (0)  66024  
  1069   14.8  1.1  0.0  scaffold210|size504517    383780  383961  (118237) + rnd-1_family-1127                                       Unknown                  1    184     (0)  66025  
  6975    7.5  0.5  1.0  scaffold210|size504517    384087  385035  (117163) C rnd-1_family-291                                        Unknown              (304)    935       1  66026  
  1329    7.3  0.0  0.0  scaffold210|size504517    385028  385205  (116993) + rnd-1_family-303                                        Unknown               2473   2650     (0)  66027 *
  9513    2.0  0.4  0.6  scaffold210|size504517    385203  386306  (115892) C genome_4_4787                                           DNA                  (165)   1101       1  66008  
    24   15.3  0.0  0.0  scaffold210|size504517    389207  389250  (112948) + (CCG)n                                                  Simple_repeat            1     44     (0)  66028  
    12   12.4  5.1  5.1  scaffold210|size504517    390263  390301  (111897) + (GCGATC)n                                               Simple_repeat            1     39     (0)  66029  
    14   12.2  0.0  0.0  scaffold210|size504517    390575  390601  (111597) + (TACAA)n                                                Simple_repeat            1     27     (0)  66030  
   961   18.3  1.6  1.6  scaffold210|size504517    390692  390885  (111313) C genome_11_20665                                         DNA                    (6)   1298    1105  66031  
   884   20.6  2.2  2.2  scaffold210|size504517    390959  391186  (111012) + rnd-1_family-866                                        Unknown                119    346     (0)  66032  
  1287   15.4  1.6  1.2  scaffold210|size504517    391324  391580  (110618) + rnd-1_family-336                                        Unknown                  1    258     (1)  66033  
   912   17.9  8.7  0.0  scaffold210|size504517    391931  392137  (110061) + rnd-1_family-354                                        Unknown                234    458   (100)  66034  
   873   21.9 10.1  1.3  scaffold210|size504517    392379  392655  (109543) C rnd-1_family-904                                        Unknown              (158)    486     186  66035  
   526   21.9  4.3  2.4  scaffold210|size504517    392510  392673  (109525) + rnd-1_family-984                                        Unknown                 10    176   (204)  66036 *
   990    7.9  0.0  0.0  scaffold210|size504517    392743  392882  (109316) + rnd-5_family-4155                                       Unknown                  1    140     (4)  66037  
  1946   23.4  0.0  6.8  scaffold210|size504517    392927  393463  (108735) C rnd-1_family-667                                        Unknown               (71)    696     194  66038  
   808   17.4  2.0  2.6  scaffold210|size504517    393462  393614  (108584) + rnd-5_family-6583                                       Unknown                  1    152     (4)  66039 *
   428   22.8  0.9  0.0  scaffold210|size504517    393620  393733  (108465) C genome_11_20665                                         DNA                 (1186)    118       4  66040  
   641   20.6  8.0  1.7  scaffold210|size504517    393734  393895  (108303) C genome_3_13440                                          DNA                   (75)    247      76  66041  
   783   15.2  1.4  0.7  scaffold210|size504517    393948  394093  (108105) + genome_11_18930                                         DNA                     35    181   (298)  66042  
  1059   22.1  2.8  3.6  scaffold210|size504517    394159  394440  (107758) + genome_11_18930                                         DNA                    200    479     (0)  66043  
  2093   21.2  1.2  0.2  scaffold210|size504517    394710  395121  (107077) + genome_6_19263                                          LTR/Copia                1    416  (1212)  66044  
  1607   26.2  4.4  1.2  scaffold210|size504517    395122  395204  (106994) C genome_7_17953                                          DNA                    (0)   1288     778  66045  
   453   18.3  0.0  0.0  scaffold210|size504517    395829  395910  (106288) + rnd-1_family-867                                        Unknown                  1     82     (0)  66046  
   438   24.2  5.5  3.6  scaffold210|size504517    396701  396863  (105335) + rnd-1_family-1127                                       Unknown                 10    175     (9)  66047  
  1806   24.1  2.2  1.4  scaffold210|size504517    397264  397755  (104443) + genome_6_19263                                          LTR/Copia              911   1406   (222)  66044  
    13   21.7  0.0  2.6  scaffold210|size504517    398067  398105  (104093) + (AGAGAAC)n                                              Simple_repeat            1     38     (0)  66048  
 19318   13.0  3.3  1.2  scaffold210|size504517    398152  401240  (100958) + scaffold206|size583153_(dbseq-nr_187)_[303496,309957]   LTR/Gypsy                1   3153  (3309)  66049  
  8541    4.1  1.1  0.4  scaffold210|size504517    401241  402263   (99935) + scaffold60|size524837_(dbseq-nr_150)_[42263,48465]      LTR                      1   1030  (5173)  66050  
 20978    5.8  3.4  0.8  scaffold210|size504517    402264  405111   (97087) + scaffold60|size524837_(dbseq-nr_150)_[42263,48465]      LTR                   3284   6203     (0)  66050  
 19395    9.8  1.3  0.2  scaffold210|size504517    405112  407756   (94442) + scaffold5|size2025720_(dbseq-nr_679)_[1565817,1572249]  LTR/Gypsy             3121   5794   (639)  66051  
   238   17.9  0.0  0.0  scaffold210|size504517    407752  407790   (94408) + scaffold42|size1068717_(dbseq-nr_92)_[845121,851216]    LTR/Gypsy             5625   5663   (433)  66052 *
  1701   14.8 12.3  1.8  scaffold210|size504517    407759  408163   (94035) + scaffold159|size508292_(dbseq-nr_285)_[311950,318406]   LTR/Gypsy             6011   6457     (0)  66053  
   954   15.2  6.2  0.0  scaffold210|size504517    408584  408761   (93437) C rnd-1_family-650                                        Unknown               (10)    415     227  66054  
  1207   12.3  2.1  0.5  scaffold210|size504517    408764  408951   (93247) + genome_2_15377                                          DNA                      1    191   (428)  66055  
  2039   13.3  7.2  0.3  scaffold210|size504517    408975  409306   (92892) + genome_2_15377                                          DNA                    265    619     (0)  66056  
  3643    9.3  0.2  0.4  scaffold210|size504517    409330  409827   (92371) C genome_11_20665                                         DNA                    (0)   1304     808  66057  
  3285    7.6  0.7  0.0  scaffold210|size504517    409828  410246   (91952) + rnd-5_family-6096                                       Unknown                  1    422   (395)  66058  
   466   11.9  3.6  0.0  scaffold210|size504517    410232  410315   (91883) + rnd-5_family-6096                                       Unknown                731    817     (0)  66058 *
  1952    8.3  0.4  0.4  scaffold210|size504517    410336  410602   (91596) C genome_11_20665                                         DNA                 (1037)    267       1  66059  
   286   18.5  3.1  0.0  scaffold210|size504517    410608  410672   (91526) + rnd-5_family-3167                                       Unknown                246    312     (3)  66060  
    17   11.6  0.0  7.5  scaffold210|size504517    412030  412072   (90126) + (CTCTGT)n                                               Simple_repeat            1     40     (0)  66061  
    15   11.4  7.9  0.0  scaffold210|size504517    413139  413176   (89022) + (ATTGT)n                                                Simple_repeat            1     41     (0)  66062  
   583   23.3 10.3  3.6  scaffold210|size504517    418212  418443   (83755) + rnd-4_family-290                                        LINE/Ambal            3233   3479   (721)  66063  
  2967    0.6  0.0  0.0  scaffold210|size504517    418444  418765   (83433) + genome_3_13440                                          DNA                      1    322     (0)  66064  
   473   22.3  5.5  4.8  scaffold210|size504517    418766  418911   (83287) + rnd-4_family-290                                        LINE/Ambal            3478   3624   (576)  66063  
  1140   10.8  0.6  1.1  scaffold210|size504517    418935  419111   (83087) + scaffold3|size1191850_(dbseq-nr_493)_[349346,364513]    LTR/Copia                1    176 (14992)  66065  
   714   16.1  0.0  1.5  scaffold210|size504517    419164  419302   (82896) + rnd-4_family-290                                        LINE/Ambal            3644   3780   (420)  66063  
  2059   11.7  3.5  0.1  scaffold210|size504517    420108  420669   (81529) + rnd-1_family-1079                                       Unknown                  1    379     (0)  66066  
  2269    7.0  4.1  0.0  scaffold210|size504517    420713  421085   (81113) C rnd-1_family-825                                        Unknown                (0)    316       1  66067  
  9397    7.5  8.0  0.5  scaffold210|size504517    421087  422409   (79789) C rnd-5_family-212                                        Unknown                (0)   1425       4  66068  
   394   14.1  1.0 15.9  scaffold210|size504517    422429  422529   (79669) + rnd-1_family-1178                                       Unknown                  1     88     (0)  66069  
  1394   20.4  1.0  1.3  scaffold210|size504517    422530  422928   (79270) + rnd-1_family-436                                        Unknown                  1    403   (406)  66070  
    20   22.4  0.0  0.0  scaffold210|size504517    422957  423003   (79195) + (CTC)n                                                  Simple_repeat            1     47     (0)  66071  
   578   10.3 11.8  2.5  scaffold210|size504517    423556  423665   (78533) C rnd-5_family-788                                        Unknown              (452)    154      35  66072 *
  1830   18.7  1.2  1.7  scaffold210|size504517    423665  424152   (78046) + rnd-1_family-459                                        Unknown                  1    408     (4)  66073  
   709   20.9  0.0  4.8  scaffold210|size504517    424384  424559   (77639) + rnd-4_family-290                                        LINE/Ambal            4033   4200     (0)  66063  
  2176    7.3  8.2  7.3  scaffold210|size504517    424642  425008   (77190) C genome_7_5391                                           DNA                    (0)    582     213  66074  
 41551    7.0  0.8  0.6  scaffold210|size504517    425009  431360   (70838) C scaffold52|size687078_(dbseq-nr_635)_[61213,67634]      LTR/Gypsy              (0)   6422       1  66075  
  1767    6.0  0.0  0.0  scaffold210|size504517    431361  431577   (70621) C genome_7_5391                                           DNA                  (365)    217       1  66076  
  1899    5.8  0.8  0.0  scaffold210|size504517    432621  432860   (69338) C genome_11_5165                                          DNA                  (560)    243       2  66077  
  5352   16.3  0.6  0.2  scaffold210|size504517    433402  434281   (67917) C scaffold179|size420366_(dbseq-nr_409)_[298021,303838]   LTR/Copia           (4935)    883       1  66078  
  1096   16.1  0.5  0.0  scaffold210|size504517    435058  435256   (66942) C genome_11_20665                                         DNA                    (0)   1304    1105  66079  
  1843    9.9  0.6  0.6  scaffold210|size504517    435257  435588   (66610) + rnd-1_family-354                                        Unknown                  1    345     (1)  66080  
  1262   18.9  0.0  0.0  scaffold210|size504517    435727  435985   (66213) + rnd-1_family-336                                        Unknown                  1    259     (0)  66081  
  2220    7.7  0.9  1.2  scaffold210|size504517    436331  436660   (65538) + rnd-1_family-354                                        Unknown                230    558     (0)  66082 *
  4343    6.8  4.9  3.3  scaffold210|size504517    436625  437252   (64946) C rnd-1_family-904                                        Unknown                (0)    644       7  66083  
  5689    7.6  0.0  0.0  scaffold210|size504517    437277  438043   (64155) C rnd-1_family-667                                        Unknown                (0)    767       1  66084  
   383   25.6  1.6  1.6  scaffold210|size504517    438048  438170   (64028) C genome_11_20665                                         DNA                 (1178)    126       4  66085  
   873   21.8  2.0  1.6  scaffold210|size504517    438449  438695   (63503) + rnd-5_family-3738                                       Unknown                  1    248    (26)  66086  
   848   18.2  2.6  6.0  scaffold210|size504517    438550  438796   (63402) + rnd-1_family-4                                          Satellite              733    943     (4)  66087 *
   915    3.4 12.6  0.0  scaffold210|size504517    438721  438839   (63359) + rnd-5_family-3031                                       Unknown                  1    134     (0)  66088  
  6894    9.2  2.5  0.8  scaffold210|size504517    438841  440285   (61913) + rnd-1_family-4                                          Satellite                1   1550  (2121)  66089  
  1275   27.0  3.7  1.0  scaffold210|size504517    440286  440659   (61539) C rnd-1_family-8                                          Satellite              (4)    391       8  66090  
  6894    9.2  2.5  0.8  scaffold210|size504517    440660  442632   (59566) + rnd-1_family-4                                          Satellite             1551   3669     (2)  66089  
  3146    3.5  0.0  0.0  scaffold210|size504517    442648  443015   (59183) C rnd-1_family-1216                                       Unknown                (0)    368       1  66091 *
  8628    2.6  0.1  0.0  scaffold210|size504517    442789  443780   (58418) + rnd-1_family-1071                                       Unknown                  1    993     (0)  66092  
   946   20.5  7.0  5.3  scaffold210|size504517    443812  444109   (58089) C rnd-5_family-1153                                       Unknown              (271)    303       1  66093  
    17   23.9  0.0  5.3  scaffold210|size504517    449386  449445   (52753) + (TGGAGG)n                                               Simple_repeat            1     57     (0)  66094  
    30   14.7  1.6  1.6  scaffold210|size504517    449565  449665   (52533) + GA-rich                                                 Low_complexity           1    101     (0)  66095  
    15   15.3  0.0  0.0  scaffold210|size504517    450582  450610   (51588) + (CGC)n                                                  Simple_repeat            1     29     (0)  66096  
    15   12.2  0.0  0.0  scaffold210|size504517    451560  451586   (50612) + (TGG)n                                                  Simple_repeat            1     27     (0)  66097  
    49    0.0  0.0  0.0  scaffold210|size504517    451977  452020   (50178) + (ACA)n                                                  Simple_repeat            1     44     (0)  66098  
    16   21.4  2.3  0.0  scaffold210|size504517    459400  459442   (42756) + (CGT)n                                                  Simple_repeat            1     44     (0)  66099  
   508   14.1  0.0  2.4  scaffold210|size504517    460937  461018   (41180) C rnd-4_family-1920                                       Unknown                (1)    703     624  66100  
   647    7.4  0.0  4.2  scaffold210|size504517    461019  461117   (41081) + rnd-1_family-337                                        LTR/ERVK                 1     95  (1011)  66101  
  3102    8.1  2.5  6.9  scaffold210|size504517    461118  461633   (40565) + genome_3_21789                                          DNA                      1    495     (0)  66102  
   407   10.3  2.9  0.0  scaffold210|size504517    461637  461704   (40494) + rnd-1_family-337                                        LTR/ERVK                94    163   (943)  66101  
   308   17.7  0.0  0.0  scaffold210|size504517    461970  462031   (40167) C rnd-4_family-1920                                       Unknown                (1)    703     642  66103  
  3147   23.2  5.0  2.7  scaffold210|size504517    466222  467298   (34900) + rnd-1_family-340                                        Unknown                  1   1101    (34)  66104  
  4545   25.6  3.8  2.8  scaffold210|size504517    467529  469271   (32927) C rnd-1_family-195                                        DNA/hAT-Tag1          (32)   3077    1318  66105  
 13826   11.4  0.1  1.8  scaffold210|size504517    470019  472106   (30092) + scaffold135|size786999_(dbseq-nr_45)_[563065,569235]    LTR/Copia                1   2053  (4118)  66106  
  6132    3.3  1.2  0.3  scaffold210|size504517    472109  472846   (29352) + genome_6_12811                                          DNA                      1    745     (0)  66107  
 16299    9.0  0.0  0.0  scaffold210|size504517    472847  475025   (27173) + scaffold135|size786999_(dbseq-nr_45)_[563065,569235]    LTR/Copia             2053   4231  (1940)  66106  
  1632    2.7  0.0  0.0  scaffold210|size504517    475027  475210   (26988) C genome_2_13625                                          DNA                    (0)    505     322  66108  
  3880    3.7  2.0  0.0  scaffold210|size504517    475211  475669   (26529) C genome_6_4705                                           DNA                    (0)    468       1  66109  
  2704    3.4  0.3  3.4  scaffold210|size504517    475671  476006   (26192) C genome_2_13625                                          DNA                  (179)    326       1  66108  
 14989    8.4  0.1  0.1  scaffold210|size504517    476007  477954   (24244) + scaffold135|size786999_(dbseq-nr_45)_[563065,569235]    LTR/Copia             4225   6171     (0)  66106  
  2140   20.1  1.6  4.2  scaffold210|size504517    478222  478710   (23488) + genome_12_13260                                         DNA                      1    477     (1)  66110  
  1737   18.0  8.3  0.7  scaffold210|size504517    478960  479368   (22830) + genome_2_13115                                          DNA                      1    440   (175)  66111  
  2708   13.1  0.2  3.1  scaffold210|size504517    479369  479801   (22397) + genome_4_21158                                          DNA                      1    421     (0)  66112  
  1159    7.9  1.1  5.0  scaffold210|size504517    479802  479988   (22210) C genome_8_1002                                           DNA                  (186)    180       1  66113  
  1950    5.1  3.1  0.0  scaffold210|size504517    480062  480315   (21883) C genome_6_8638                                           LTR/Gypsy              (0)    564     303  66114  
   883   15.3  6.8  0.9  scaffold210|size504517    480311  480433   (21765) C rnd-4_family-710                                        Unknown                (0)    132      17  66115 *
  1329   13.3  6.6  0.4  scaffold210|size504517    480434  480675   (21523) + rnd-1_family-29                                         Unknown                 55    311   (112)  66116  
   883   15.3  6.8  0.9  scaffold210|size504517    480676  480691   (21507) C rnd-4_family-710                                        Unknown                (0)     16       1  66115  
  7334    3.5  0.2  0.0  scaffold210|size504517    480709  481553   (20645) + genome_7_17953                                          DNA                      1    847   (441)  66117  
  3238    3.3  3.0  1.5  scaffold210|size504517    481549  481946   (20252) C rnd-1_family-324                                        Unknown              (365)   1939    1536  66118 *
  3716    5.3  0.2  0.2  scaffold210|size504517    481949  482398   (19800) + genome_7_17953                                          DNA                    839   1288     (0)  66119  
  6395    8.6  0.8  0.4  scaffold210|size504517    482399  483306   (18892) C rnd-1_family-873                                        Unknown                (2)    857       1  66120  
  5849    4.6  0.0  0.1  scaffold210|size504517    483203  483896   (18302) + rnd-1_family-1314                                       Unknown                  1    693     (0)  66121 *
  1739    6.2  0.9  0.9  scaffold210|size504517    484456  484683   (17515) C rnd-1_family-1242                                       Unknown                (0)    228       1  66122  
   704    6.9  1.9  2.9  scaffold210|size504517    484667  484771   (17427) C rnd-1_family-150                                        Unknown              (464)   1451    1348  66123 *
 11964    4.4  1.6  0.0  scaffold210|size504517    484683  486146   (16052) + rnd-4_family-545                                        Unknown                689   2176     (5)  66124  
   508   12.4  1.0  6.1  scaffold210|size504517    486119  486221   (15977) C rnd-1_family-291                                        Unknown             (1141)     98       1  66125 *
  2790    9.1  0.8  0.5  scaffold210|size504517    486213  486612   (15586) + rnd-1_family-29                                         Unknown                 23    423     (0)  66126  
  2167    5.5  3.6  7.5  scaffold210|size504517    486609  486940   (15258) C genome_6_8638                                           LTR/Gypsy            (244)    320       1  66127 *
    15   19.9  2.5  0.0  scaffold210|size504517    492767  492806    (9392) + G-rich                                                  Low_complexity           1     41     (0)  66128  
    17    9.6  6.0  6.0  scaffold210|size504517    493345  493394    (8804) + (CCACCA)n                                               Simple_repeat            1     50     (0)  66129  
    19   25.7  3.7  2.4  scaffold210|size504517    496759  496840    (5358) + (CAACA)n                                                Simple_repeat            1     83     (0)  66130  
    15   37.5  1.1  1.1  scaffold210|size504517    496970  497057    (5141) + (GAC)n                                                  Simple_repeat            1     88     (0)  66131  
   544   16.0  0.0  0.0  scaffold211|size339361         1      94  (339262) + genome_1_8676                                           DNA                      9    102   (165)  66132  
 13611   14.8  1.8  2.4  scaffold211|size339361       102    3002  (336354) + rnd-1_family-304                                        DNA/hAT-Tag1             1   2189     (0)  66133  
  4862   23.0  2.4  3.5  scaffold211|size339361      3193    4625  (334731) C rnd-1_family-328                                        Unknown                (0)   1419       1  66134  
   872   13.1  0.6  7.1  scaffold211|size339361      4685    4848  (334508) + genome_3_13960                                          DNA                    127    280     (0)  66135  
 16375   17.2  2.7  0.6  scaffold211|size339361      4849    7877  (331479) + scaffold229|size222717_(dbseq-nr_281)_[81624,87606]     LTR/Copia             2891   5983     (0)  66136  
   657    6.2  0.0  0.0  scaffold211|size339361      9425    9505  (329851) C genome_12_17919                                         DNA                  (392)     81       1  66137  
   280   32.5  0.0  6.0  scaffold211|size339361      9524    9592  (329764) C genome_9_11612                                          DNA                  (143)    288     180  66138  
   340   20.2  1.2  1.2  scaffold211|size339361      9593    9672  (329684) + genome_4_21158                                          DNA                    189    268   (153)  66139  
   280   32.5  0.0  6.0  scaffold211|size339361      9673    9704  (329652) C genome_9_11612                                          DNA                  (143)    179     126  66138  
  1276   21.8 10.7  0.6  scaffold211|size339361      9845   10172  (329184) C genome_1_4458                                           DNA                    (4)    401      41  66140  
   743   20.9 22.7  7.3  scaffold211|size339361     10176   10546  (328810) C genome_3_3699                                           DNA/centromeric        (1)    641     204  66141  
    27   10.0  4.7  0.0  scaffold211|size339361     10547   10610  (328746) + (GAACTACTTG)n                                           Simple_repeat            1     67     (0)  66142  
   743   20.9 22.7  7.3  scaffold211|size339361     10611   10740  (328616) C genome_3_3699                                           DNA/centromeric      (439)    203      69  66141  
  1713   19.4  3.0  4.5  scaffold211|size339361     10753   11374  (327982) C rnd-4_family-1649                                       Unknown                (0)    703       1  66143  
    13   12.5  3.8 10.0  scaffold211|size339361     11890   11942  (327414) + (CACAA)n                                                Simple_repeat            1     50     (0)  66144  
  5892    9.1  4.7  1.7  scaffold211|size339361     14123   15046  (324310) C rnd-1_family-105                                        LINE/L1-Tx1          (752)    952       2  66145  
  5202   18.7  5.7  2.8  scaffold211|size339361     15285   16577  (322779) C rnd-5_family-505                                        Unknown                (0)   1861     532  66146  
  5426    4.1  0.0  0.0  scaffold211|size339361     16579   17209  (322147) C genome_5_2387                                           DNA                    (0)    631       1  66147  
  2282   18.3  1.3  1.5  scaffold211|size339361     17225   17745  (321611) C rnd-1_family-881                                        Unknown                (0)    520       1  66148  
   987   18.8  0.0  0.0  scaffold211|size339361     17811   18028  (321328) C rnd-1_family-978                                        Unknown                (0)    218       1  66149 *
  1070   16.5  0.0  0.0  scaffold211|size339361     17927   18126  (321230) + rnd-1_family-989                                        Unknown                  1    200     (1)  66150  
  1160   23.7  1.3  1.3  scaffold211|size339361     18129   18498  (320858) C rnd-5_family-460                                        Unknown                (0)    370      30  66151  
  2048   17.9  0.0  0.0  scaffold211|size339361     18546   18960  (320396) C rnd-1_family-782                                        Unknown                (0)    397       1  66152 *
  4454   19.1  0.3  0.5  scaffold211|size339361     18652   19615  (319741) + rnd-1_family-692                                        Unknown                  2    963     (0)  66153  
  3200   17.1  1.9  1.8  scaffold211|size339361     19080   19807  (319549) C rnd-1_family-776                                        Unknown                (2)    729       1  66154 *
   446   11.7  1.1  4.6  scaffold211|size339361     19806   19895  (319461) + rnd-5_family-1232                                       Unknown                 10     96   (343)  66155 *
  3356   15.6  0.5  0.7  scaffold211|size339361     20240   20815  (318541) C rnd-1_family-333                                        Unknown                (0)    575       1  66156  
   369   29.1  4.9  2.2  scaffold211|size339361     21923   22147  (317209) C rnd-5_family-2828                                       LINE/L1             (6439)   2446    2216  66157  
   385   33.2  0.0  2.3  scaffold211|size339361     22241   22419  (316937) C rnd-5_family-2828                                       LINE/L1             (6709)   2176    2002  66157  
    12   21.9  7.4  4.8  scaffold211|size339361     23206   23286  (316070) + (ATGACAC)n                                              Simple_repeat            1     83     (0)  66158  
 20678   18.7  3.3  1.2  scaffold211|size339361     23689   29418  (309938) C scaffold5|size2025720_(dbseq-nr_679)_[711532,717282]    LTR/Copia              (0)   5751       1  66159  
   942   15.2  5.4  0.6  scaffold211|size339361     31999   32164  (307192) C rnd-1_family-345                                        Unknown                (1)    174       1  66160  
    26    5.5  4.8  4.8  scaffold211|size339361     32385   32447  (306909) + (GACAACATCG)n                                           Simple_repeat            1     63     (0)  66161  
    32    0.0  0.0  0.0  scaffold211|size339361     33388   33417  (305939) + (ATTTG)n                                                Simple_repeat            1     30     (0)  66162  
   134   20.0  0.4  0.0  scaffold211|size339361     33422   33690  (305666) + (ATGAC)n                                                Simple_repeat            1    270     (0)  66163  
 42410    0.9  0.7  0.5  scaffold211|size339361     33959   38776  (300580) + scaffold135|size786999_(dbseq-nr_45)_[538820,543645]    LTR/Copia                1   4826     (0)  66164  
   388   10.5  0.0  2.6  scaffold211|size339361     41682   41758  (297598) C rnd-1_family-1                                          Unknown             (5496)  10419   10345  66165  
   568   11.6  6.3  3.9  scaffold211|size339361     41759   41884  (297472) + genome_1_12094                                          DNA                      1    129   (436)  66166 *
   707    1.3  0.0  0.0  scaffold211|size339361     41880   41957  (297399) + rnd-1_family-852                                        Unknown                  1     78   (204)  66167  
  6065    9.0  0.9  0.8  scaffold211|size339361     41959   42821  (296535) C rnd-1_family-427                                        DNA/PiggyBac           (0)   1371     508  66168  
   385   30.0  2.3  1.9  scaffold211|size339361     43374   43587  (295769) C rnd-1_family-783                                        Unknown                (2)    867     653  66169  
  2985   12.3  2.2  0.4  scaffold211|size339361     44108   44606  (294750) C rnd-1_family-427                                        DNA/PiggyBac         (863)    508       1  66168  
  4666    4.8  0.3  3.0  scaffold211|size339361     44618   44839  (294517) C rnd-1_family-734                                        Unknown               (66)    570     357  66170  
    32    2.9  0.0  0.0  scaffold211|size339361     44840   44874  (294482) + (CATCA)n                                                Simple_repeat            1     35     (0)  66171  
  4666    4.8  0.3  3.0  scaffold211|size339361     44875   45236  (294120) C rnd-1_family-734                                        Unknown              (280)    356       1  66170 *
  5792    7.5  2.5  0.5  scaffold211|size339361     45232   46019  (293337) + rnd-1_family-727                                        Unknown                  1    804   (466)  66172 *
  6737    7.2  3.8  0.1  scaffold211|size339361     45460   46469  (292887) C rnd-1_family-945                                        Unknown                (0)    919       1  66173  
  7077   16.3  7.1  1.1  scaffold211|size339361     46470   47984  (291372) + scaffold56|size883888_(dbseq-nr_105)_[313934,320092]    LTR/Copia                1   1606  (4553)  66174  
    12   19.6  0.0  0.0  scaffold211|size339361     48745   48773  (290583) + (TGTAT)n                                                Simple_repeat            1     29     (0)  66175  
   215    2.5  0.0  0.0  scaffold211|size339361     49229   49435  (289921) + (GAA)n                                                  Simple_repeat            1    207     (0)  66176  
   319    2.3  0.0  2.3  scaffold211|size339361     49440   49483  (289873) + rnd-1_family-91                                         Unknown                 27     69     (0)  66177  
    16    0.0  4.3  0.0  scaffold211|size339361     50190   50212  (289144) + (TTG)n                                                  Simple_repeat            1     24     (0)  66178  
    17   15.0  4.3  2.1  scaffold211|size339361     50213   50258  (289098) + GA-rich                                                 Low_complexity           1     47     (0)  66179 *
    26    9.6  2.2  0.0  scaffold211|size339361     50255   50299  (289057) + (AAGAGTC)n                                              Simple_repeat            1     46     (0)  66180  
    31   18.5  4.0  4.0  scaffold211|size339361     50309   50407  (288949) + (CGCGAGC)n                                              Simple_repeat            1     99     (0)  66181  
   430   16.4  0.9  2.1  scaffold211|size339361     50450   50631  (288725) + (TGT)n                                                  Simple_repeat            1    174     (0)  66182  
   636    1.0  5.3  0.8  scaffold211|size339361     50632   51367  (287989) + (GAAA)n                                                 Simple_repeat            1    769     (0)  66183  
   430   16.4  0.9  2.1  scaffold211|size339361     51368   52033  (287323) + (TGT)n                                                  Simple_repeat            1    664     (0)  66184  
  2105   15.3  1.4  0.5  scaffold211|size339361     52535   52902  (286454) C rnd-1_family-838                                        Unknown              (604)    371       1  66185  
   762   10.4  0.0  0.9  scaffold211|size339361     52903   53018  (286338) + rnd-1_family-127                                        Unknown                740    854   (118)  66186  
   612    9.5  0.0  0.0  scaffold211|size339361     53021   53104  (286252) + rnd-5_family-553                                        Unknown                 56    139     (0)  66187 *
  1699    9.2  0.0  0.0  scaffold211|size339361     53103   53330  (286026) + genome_8_22558                                          DNA                    185    412    (26)  66188  
  1022   25.2  4.0  2.1  scaffold211|size339361     53330   53653  (285703) + rnd-1_family-721                                        Unknown                  1    330     (9)  66189 *
  3149   16.2  5.7  2.5  scaffold211|size339361     54915   55583  (283773) C rnd-1_family-567                                        DNA/Crypton            (0)    698       9  66190  
   556   29.8  1.2 15.2  scaffold211|size339361     55230   55649  (283707) + rnd-1_family-712                                        Unknown                  1    369     (6)  66191 *
   488   30.2  0.5  4.5  scaffold211|size339361     55471   55678  (283678) C rnd-1_family-276                                        Unknown             (1529)    276      77  66192 *
   705   24.5  5.8  4.5  scaffold211|size339361     55766   56073  (283283) C rnd-1_family-741                                        Unknown                (0)    314       3  66193 *
  1041   24.2  1.1  3.6  scaffold211|size339361     56071   56353  (283003) + rnd-1_family-721                                        Unknown                  1    276    (63)  66194  
   566   30.0  5.3  6.2  scaffold211|size339361     60135   60606  (278750) + rnd-5_family-1093                                       Unknown               3717   4184  (2930)  66195  
   450   28.4  4.0  6.1  scaffold211|size339361     61743   62094  (277262) + rnd-5_family-1093                                       Unknown               5320   5664  (1450)  66195  
    44    0.0  0.0  0.0  scaffold211|size339361     62474   62513  (276843) + (CAAAGAA)n                                              Simple_repeat            1     40     (0)  66196  
   233   28.3  3.7  2.7  scaffold211|size339361     62916   63024  (276332) + rnd-5_family-1093                                       Unknown               6467   6576   (538)  66195  
  1096    7.9  0.0  0.7  scaffold211|size339361     64445   64596  (274760) C genome_8_1002                                           DNA                   (32)    334     184  66197  
   482   13.1  0.0  3.6  scaffold211|size339361     64588   64598  (274758) + genome_2_13115                                          DNA                    532    615     (0)  66198 *
   606    4.0  0.0  0.0  scaffold211|size339361     64599   64674  (274682) C genome_8_1002                                           DNA                  (290)     76       1  66197  
  1862   21.9  0.9  0.2  scaffold211|size339361     65352   65782  (273574) C rnd-1_family-763                                        Unknown                (2)    439       6  66199  
  1773   23.5  0.7  0.7  scaffold211|size339361     65927   66351  (273005) C rnd-1_family-763                                        Unknown               (16)    425       1  66200  
  1614   24.7  0.7  1.4  scaffold211|size339361     66431   66857  (272499) C rnd-1_family-763                                        Unknown               (13)    428       5  66201  
  1863   20.8  1.1  0.5  scaffold211|size339361     69342   69775  (269581) C rnd-1_family-763                                        Unknown                (2)    439       3  66202  
   626   28.0  9.4  2.8  scaffold211|size339361     72612   72942  (266414) C rnd-5_family-352                                        Unknown              (187)    406      55  66203  
   325   29.8  5.3  8.5  scaffold211|size339361     74717   74885  (264471) + rnd-1_family-324                                        Unknown               1534   1697   (607)  66204  
   716   18.9  1.5  0.0  scaffold211|size339361     84454   84584  (254772) C genome_3_19411                                          DNA                    (1)    391     259  66205  
  4093    4.4  0.8  1.8  scaffold211|size339361     84585   85094  (254262) + genome_2_13625                                          DNA                      1    505     (0)  66206  
  1148   12.7 18.8  0.4  scaffold211|size339361     85095   85318  (254038) C genome_3_19411                                          DNA                  (126)    266       1  66207  
   507   29.7  6.2  4.4  scaffold211|size339361     86594   87019  (252337) C scaffold5|size2025720_(dbseq-nr_679)_[1055228,1063854]  LTR/Copia            (444)   8098    7747  66208  
   289   33.8  4.3  1.4  scaffold211|size339361     87065   87264  (252092) C scaffold5|size2025720_(dbseq-nr_679)_[1055228,1063854]  LTR/Copia           (1782)   6891    6617  66208  
   850   24.9  6.8  5.0  scaffold211|size339361     88244   88598  (250758) C rnd-3_family-180                                        Unknown               (67)    393      33  66209  
    42    3.5  5.2  0.0  scaffold211|size339361     89034   89091  (250265) + (GAGAAGGT)n                                             Simple_repeat            1     61     (0)  66210  
    87    1.2  0.0  1.2  scaffold211|size339361     89124   89208  (250148) + (GAG)n                                                  Simple_repeat            1     84     (0)  66211  
   275   35.3  2.1  1.6  scaffold211|size339361     89398   89590  (249766) C genome_7_18053                                          DNA                   (19)    401     208  66212  
   391   19.6  1.8  2.8  scaffold211|size339361     89689   89798  (249558) C rnd-5_family-884                                        Unknown              (191)    115       7  66213  
   798   22.6  4.4 11.6  scaffold211|size339361     94506   94865  (244491) C genome_1_5829                                           DNA                   (18)    533     197  66214  
 10135    3.6  0.1  1.4  scaffold211|size339361     94866   96102  (243254) C genome_6_9300                                           DNA                    (0)   1222       2  66215  
   541   28.4  1.5  1.0  scaffold211|size339361     96103   96301  (243055) C genome_1_5829                                           DNA                  (351)    200       1  66214  
   248   15.0  2.7  8.7  scaffold211|size339361     96346   96418  (242938) C rnd-1_family-84                                         Unknown                (0)    654     586  66216  
   237   26.2  1.9 18.3  scaffold211|size339361     96347   96612  (242744) + rnd-1_family-85                                         Unknown                  1    229    (12)  66217 *
   422   25.1  4.5  5.7  scaffold211|size339361     96427   96692  (242664) C rnd-1_family-58                                         Unknown                (0)    666     404  66218  
   410   20.4 15.9  0.0  scaffold211|size339361     96870   96982  (242374) C rnd-1_family-86                                         Unknown              (693)    133       3  66219  
  2272   10.3  0.0  0.0  scaffold211|size339361     97126   97426  (241930) + rnd-1_family-1113                                       Unknown                  2    302    (52)  66220  
   334   19.8  4.1  9.3  scaffold211|size339361     97430   97454  (241902) + rnd-1_family-99                                         Unknown                 76    136    (59)  66221  
   362   15.5  2.0  9.7  scaffold211|size339361     97455   97554  (241802) C rnd-4_family-28                                         Unknown             (1855)    113      21  66222  
   334   19.8  4.1  9.3  scaffold211|size339361     97555   97576  (241780) + rnd-1_family-99                                         Unknown                137    195     (0)  66221  
   301   13.6  0.0  0.0  scaffold211|size339361     98162   98205  (241151) + genome_2_14753                                          DNA                    206    249    (56)  66223 *
  2128    3.2  0.4  0.0  scaffold211|size339361     98169   98416  (240940) C genome_2_14753                                          DNA                   (56)    249       1  66224  
   309   12.2  0.0  0.0  scaffold211|size339361     99425   99473  (239883) C rnd-1_family-117                                        Unknown               (12)     50       2  66225  
   475   22.7  1.9  3.3  scaffold211|size339361     99479   99633  (239723) + rnd-4_family-169                                        RC/Helitron             85    237  (8016)  66226 *
   769   22.6 11.1  1.5  scaffold211|size339361     99500   99742  (239614) + rnd-1_family-26                                         Unknown                  1    266    (58)  66227  
   569   25.3  0.0  3.6  scaffold211|size339361     99725   99896  (239460) C genome_3_19411                                          DNA                   (21)    371     206  66228 *
  1278    6.7  1.8  0.0  scaffold211|size339361     99894  100057  (239299) C rnd-1_family-1069                                       Unknown                (0)    167       1  66229  
   341   22.1 11.2 12.2  scaffold211|size339361    100067  100298  (239058) + rnd-5_family-101                                        Unknown               2570   2799     (0)  66230  
   412   21.1 22.4  2.6  scaffold211|size339361    100323  100483  (238873) C genome_3_19411                                          DNA                  (200)    192       1  66228  
  1322   17.2 14.5  1.9  scaffold211|size339361    100795  101131  (238225) C scaffold170|size558746_(dbseq-nr_246)_[277812,288266]   LTR/Gypsy           (5850)   4605    4227  66231  
   272   23.9 11.3  2.6  scaffold211|size339361    101039  101180  (238176) + rnd-5_family-2414                                       Unknown                694    847     (4)  66232 *
  1571   11.2  0.4  2.5  scaffold211|size339361    101163  101410  (237946) + rnd-1_family-365                                        Unknown                  1    243    (38)  66233  
   712   19.8  0.7  0.0  scaffold211|size339361    101448  101593  (237763) + genome_12_1107                                          DNA                      1    138   (588)  66234  
   714   23.9  6.8  2.8  scaffold211|size339361    101597  101803  (237553) + genome_6_9737                                           DNA                    512    726     (0)  66235  
   235   26.2  1.8  1.8  scaffold211|size339361    102284  102392  (236964) C rnd-1_family-224                                        Unknown              (190)    110       2  66236  
   294   31.5  0.8  3.2  scaffold211|size339361    102460  102587  (236769) C scaffold117|size307802_(dbseq-nr_563)_[288603,295017]   LTR/Gypsy           (3898)   2643    2519  66237  
    16   20.6  0.0  0.0  scaffold211|size339361    102769  102807  (236549) + (CTTATA)n                                               Simple_repeat            1     39     (0)  66238  
   338   25.0  2.5  6.3  scaffold211|size339361    102897  103062  (236294) C scaffold117|size307802_(dbseq-nr_563)_[288603,295017]   LTR/Gypsy           (4394)   2147    1991  66237  
  2015   16.9  5.2  0.9  scaffold211|size339361    104132  104537  (234819) + genome_2_20801                                          DNA                      1    423     (0)  66239  
   265   22.9  2.8  2.8  scaffold211|size339361    104554  104653  (234703) + rnd-1_family-8                                          Satellite                1    100   (588)  66240 *
   413   27.8  7.7  4.0  scaffold211|size339361    104595  104789  (234567) C rnd-5_family-1153                                       Unknown              (372)    202       1  66241  
   432   14.6  0.0  7.9  scaffold211|size339361    104820  104901  (234455) C rnd-5_family-616                                        Unknown                (0)     76       1  66242  
   242   19.6  0.0  0.0  scaffold211|size339361    105010  105055  (234301) + rnd-4_family-237                                        Unknown                 23     68   (210)  66243 *
   392   19.7  0.0  0.0  scaffold211|size339361    105023  105093  (234263) C genome_11_172910-9]15                                   Unspecified            (0)    546     476  66244  
   620   19.8  8.0  4.6  scaffold211|size339361    105098  105309  (234047) C rnd-5_family-484                                        Unknown                (8)   1769    1551  66245  
    14    4.9  0.0  0.0  scaffold211|size339361    105548  105568  (233788) + (TTTG)n                                                 Simple_repeat            1     21     (0)  66246  
  3110   19.8  0.9  0.6  scaffold211|size339361    105979  106632  (232724) C rnd-5_family-484                                        Unknown              (608)   1169     514  66245  
  1869   25.4  5.4  2.6  scaffold211|size339361    106848  107546  (231810) C rnd-5_family-483                                        Unknown                (3)    931     214  66247  
  1537    9.2  1.2  0.1  scaffold211|size339361    108421  108642  (230714) C rnd-1_family-131                                        Unknown                (0)    212       1  66248  
   642   14.4  1.6  1.6  scaffold211|size339361    108538  108664  (230692) + rnd-5_family-1816                                       Unknown                462    588   (131)  66249 *
   562   16.3  5.8  1.9  scaffold211|size339361    108685  108840  (230516) + rnd-5_family-1816                                       Unknown                466    627    (92)  66250  
  2142   25.6  2.7  2.2  scaffold211|size339361    108847  109520  (229836) C scaffold170|size558746_(dbseq-nr_246)_[277812,288266]   LTR/Gypsy           (7593)   2862    2186  66251  
   361   14.4  1.1 18.8  scaffold211|size339361    109440  109533  (229823) + rnd-5_family-1816                                       Unknown                208    287   (432)  66252 *
   491   17.1  0.0  0.0  scaffold211|size339361    109601  109682  (229674) + rnd-5_family-4228                                       Unknown                  2     83     (2)  66253  
   330   27.0  4.4  2.6  scaffold211|size339361    109616  109729  (229627) C scaffold170|size558746_(dbseq-nr_246)_[277812,288266]   LTR/Gypsy           (8316)   2139    2024  66251 *
  1482   12.0  1.8  2.9  scaffold211|size339361    109690  109750  (229606) + rnd-3_family-259                                        Unknown                227    485   (234)  66254  
  1516    7.2  1.4  0.5  scaffold211|size339361    109751  109960  (229396) C rnd-1_family-131                                        Unknown                (0)    212       1  66255  
  1482   12.0  1.8  2.9  scaffold211|size339361    109961  109982  (229374) + rnd-3_family-259                                        Unknown                486    588   (131)  66254  
   874   23.7  3.5 14.9  scaffold211|size339361    109983  110354  (229002) C scaffold170|size558746_(dbseq-nr_246)_[277812,288266]   LTR/Gypsy           (8098)   2357    2023  66256 *
  1562    9.3  2.6  3.4  scaffold211|size339361    110315  110374  (228982) + rnd-3_family-259                                        Unknown                227    434   (285)  66257  
  1570    8.1  0.5  0.0  scaffold211|size339361    110375  110584  (228772) C rnd-1_family-131                                        Unknown                (0)    212       2  66258  
  1562    9.3  2.6  3.4  scaffold211|size339361    110585  110634  (228722) + rnd-3_family-259                                        Unknown                435    617   (102)  66257  
   247   24.0  2.0  4.1  scaffold211|size339361    110625  110724  (228632) C rnd-1_family-235                                        LINE/Tad1            (584)    530     433  66259 *
  2243   26.7  4.5  2.9  scaffold211|size339361    110649  111539  (227817) C scaffold170|size558746_(dbseq-nr_246)_[277812,288266]   LTR/Gypsy           (7365)   3090    2186  66260  
   387   14.3  1.1 16.2  scaffold211|size339361    111461  111552  (227804) + rnd-5_family-1816                                       Unknown                208    287   (432)  66261 *
   413   14.3  1.3  0.0  scaffold211|size339361    111624  111700  (227656) + rnd-5_family-4228                                       Unknown                  6     83     (2)  66262  
   385   22.7  6.2  1.7  scaffold211|size339361    111635  111746  (227610) C scaffold170|size558746_(dbseq-nr_246)_[277812,288266]   LTR/Gypsy           (8316)   2139    2023  66260 *
  1496    9.3  3.0  4.0  scaffold211|size339361    111708  111766  (227590) + rnd-3_family-259                                        Unknown                227    430   (289)  66263  
  1595    6.6  0.5  0.9  scaffold211|size339361    111767  111979  (227377) C rnd-1_family-131                                        Unknown                (0)    212       1  66264  
  1496    9.3  3.0  4.0  scaffold211|size339361    111980  112032  (227324) + rnd-3_family-259                                        Unknown                431    622    (97)  66263 *
  2353   26.9  3.7  3.1  scaffold211|size339361    112022  112939  (226417) C scaffold170|size558746_(dbseq-nr_246)_[277812,288266]   LTR/Gypsy           (7347)   3108    2186  66265  
   392   12.8  1.1 12.5  scaffold211|size339361    112864  112952  (226404) + rnd-5_family-1816                                       Unknown                208    287   (432)  66266 *
   417   17.3  1.2  0.0  scaffold211|size339361    113020  113100  (226256) + rnd-5_family-4228                                       Unknown                  2     83     (2)  66267  
   383   24.1  4.3  2.6  scaffold211|size339361    113035  113149  (226207) C scaffold170|size558746_(dbseq-nr_246)_[277812,288266]   LTR/Gypsy           (8316)   2139    2023  66265 *
  1606    8.9  3.2  4.3  scaffold211|size339361    113108  113169  (226187) + rnd-3_family-259                                        Unknown                227    408   (311)  66268  
  1665    6.2  0.5  0.0  scaffold211|size339361    113170  113379  (225977) C rnd-1_family-131                                        Unknown                (0)    212       2  66269  
  1606    8.9  3.2  4.3  scaffold211|size339361    113380  113457  (225899) + rnd-3_family-259                                        Unknown                409    646    (73)  66268  
  1571   17.7  2.2  0.9  scaffold211|size339361    113383  113702  (225654) C scaffold170|size558746_(dbseq-nr_246)_[277812,288266]   LTR/Gypsy           (8449)   2006    1683  66265 *
 31878   12.6  3.3  1.0  scaffold211|size339361    113693  118843  (220513) + scaffold59|size999685_(dbseq-nr_521)_[477864,484081]    LTR                    559   5829   (389)  66270  
   297   21.5  7.6 15.2  scaffold211|size339361    118700  118760  (220596) + scaffold47|size554194_(dbseq-nr_186)_[432836,439198]    LTR/Gypsy             5860   5905   (458)  66271 *
  2196   10.8  1.6  1.6  scaffold211|size339361    118761  119156  (220200) + genome_9_9153                                           DNA                      1    464     (0)  66272  
   641   25.7  6.9  3.0  scaffold211|size339361    119813  120073  (219283) C rnd-5_family-482                                        Unknown             (1958)    348      78  66273  
   256   11.7  0.0  7.0  scaffold211|size339361    120164  120184  (219172) + rnd-1_family-887                                        Unknown                154    171   (166)  66274  
  5509    4.0  0.1  1.8  scaffold211|size339361    120185  120849  (218507) C genome_7_1761                                           DNA                    (0)    654       1  66275  
   333   21.0  7.9  6.2  scaffold211|size339361    120786  120870  (218486) + rnd-5_family-390                                        Unknown               5854   5940 (11776)  66276 *
  5302    3.4  1.9  1.1  scaffold211|size339361    120871  121519  (217837) C genome_7_1761                                           DNA                    (0)    654       1  66277  
   322   19.0  7.0  2.2  scaffold211|size339361    121459  121540  (217816) + rnd-5_family-390                                        Unknown               5852   5937 (11779)  66278 *
  5354    3.6  1.5  1.2  scaffold211|size339361    121541  122192  (217164) C genome_7_1761                                           DNA                    (0)    654       1  66279  
  5344    4.2  0.8  2.3  scaffold211|size339361    122214  122877  (216479) C genome_7_1761                                           DNA                    (0)    654       1  66280  
  5306    4.3  1.2  1.2  scaffold211|size339361    122899  123552  (215804) C genome_7_1761                                           DNA                    (0)    654       1  66281  
   385   21.6  7.2  3.9  scaffold211|size339361    123493  123573  (215783) + rnd-5_family-390                                        Unknown               5854   5938 (11778)  66282 *
  5464    3.0  1.4  1.2  scaffold211|size339361    123574  124226  (215130) C genome_7_1761                                           DNA                    (0)    654       1  66283  
  4701    2.2  4.6  1.0  scaffold211|size339361    124236  124795  (214561) C genome_7_1761                                           DNA                   (74)    580       1  66284  
   253   23.4 20.6  3.3  scaffold211|size339361    124796  124822  (214534) C rnd-1_family-887                                        Unknown              (137)    200     148  66285 *
   378   21.2  0.0  0.0  scaffold211|size339361    124806  124885  (214471) C genome_11_172910-9]15                                   Unspecified          (466)     80       1  66286  
   350   22.2  0.0  0.0  scaffold211|size339361    124824  124895  (214461) C rnd-4_family-237                                        Unknown              (182)     96      25  66287 *
  2616   13.3  0.7  1.2  scaffold211|size339361    125215  125624  (213732) C genome_10_802                                           DNA                    (3)    474      67  66288  
  2842    5.8  6.9  3.3  scaffold211|size339361    125630  126036  (213320) + genome_4_4579                                           DNA                      1    421     (0)  66289  
   351   12.9  0.0 11.1  scaffold211|size339361    126037  126106  (213250) C genome_10_802                                           DNA                  (414)     63       1  66288  
   294   11.9  0.0  0.0  scaffold211|size339361    126112  126153  (213203) + rnd-4_family-237                                        Unknown                 26     67   (211)  66290 *
  3395   10.9  4.8  0.4  scaffold211|size339361    126122  126638  (212718) C genome_11_172910-9]15                                   Unspecified            (0)    546       7  66291  
   440   29.5  0.0  0.0  scaffold211|size339361    126515  126653  (212703) C rnd-4_family-237                                        Unknown              (114)    164      26  66292 *
  2111    3.6  0.4  0.0  scaffold211|size339361    126768  127016  (212340) + genome_3_19411                                          DNA                      1    250   (142)  66293  
  3054    3.9  0.6  0.3  scaffold211|size339361    127017  127376  (211980) + genome_4_14116                                          DNA                      1    361     (4)  66294  
   667    2.9 32.4  0.0  scaffold211|size339361    127381  127485  (211871) + genome_3_19411                                          DNA                    248    386     (6)  66295  
   359   24.3  1.1 16.2  scaffold211|size339361    136050  136226  (203130) + genome_12_13052                                         DNA                     12    165   (335)  66296  
   594   12.0  1.9  3.9  scaffold211|size339361    136496  136599  (202757) C rnd-5_family-969                                        Unknown             (6690)    102       1  66297  
  4089    3.3  4.8  0.0  scaffold211|size339361    136628  137107  (202249) + genome_12_10264                                         DNA                      1    503     (0)  66298  
   238   26.2  2.3  2.3  scaffold211|size339361    138633  138718  (200638) C rnd-5_family-1006                                       Unknown              (411)   2461    2376  66299  
   249   37.2  1.1  1.1  scaffold211|size339361    138987  139247  (200109) C rnd-5_family-1363                                       Unknown             (1678)   2736    2476  66300  
  4409    6.3  0.8  4.9  scaffold211|size339361    141315  141962  (197394) C rnd-5_family-3824                                       Unknown              (320)   5813    5144  66301  
  1029    6.5  0.0  7.2  scaffold211|size339361    141963  142111  (197245) + genome_2_13625                                          DNA                      1    139   (366)  66302  
 43510    2.0  1.4  0.2  scaffold211|size339361    142112  147212  (192144) C scaffold4|size935939_(dbseq-nr_390)_[911251,917351]     LTR                  (941)   5160       1  66303  
  1372    3.2  0.0  0.0  scaffold211|size339361    147213  147370  (191986) + genome_2_13625                                          DNA                    348    505     (0)  66304  
   340   15.0  0.0  3.3  scaffold211|size339361    147371  147427  (191929) C rnd-5_family-3824                                       Unknown              (991)   5142    5088  66301  
  1764   21.6  4.5  0.2  scaffold211|size339361    147440  147839  (191517) C genome_9_1663                                           DNA                   (12)    419       3  66305  
   494    6.0  3.0  0.0  scaffold211|size339361    147840  147902  (191454) C rnd-5_family-3824                                       Unknown             (1044)   5089    5025  66306  
  2907    6.4  0.6  0.6  scaffold211|size339361    147914  148299  (191057) C genome_11_9937                                          DNA                   (11)    377      11  66307  
   571    4.3  0.0  0.0  scaffold211|size339361    148292  148361  (190995) C rnd-5_family-3824                                       Unknown             (1107)   5026    4957  66308 *
  2580    9.8  1.1  1.1  scaffold211|size339361    148379  148751  (190605) + genome_2_13490                                          DNA                      1    373   (240)  66309  
  2664   23.3  4.3  3.1  scaffold211|size339361    148752  149682  (189674) + rnd-3_family-211                                        DNA/TcMar-Tc2            4    793    (22)  66310  
   668   28.4  1.8  1.8  scaffold211|size339361    149873  150212  (189144) C rnd-5_family-766                                        DNA/TcMar-Tc2       (1375)    472     133  66311  
  1158   30.5  4.7  2.7  scaffold211|size339361    150362  150977  (188379) C genome_3_7906                                           DNA                  (978)    628       1  66312  
   875   10.4  0.0 12.2  scaffold211|size339361    150978  151142  (188214) + genome_2_13490                                          DNA                    437    583    (30)  66313  
  2806    3.8  2.9  0.0  scaffold211|size339361    151177  151518  (187838) + genome_3_16974                                          DNA/hAT-Tag1             1    352   (381)  66314  
   272   23.9  1.1  1.1  scaffold211|size339361    151496  151518  (187838) + genome_1_1584                                           DNA                     39     61   (762)  66315 *
  3761    2.5  0.2  0.7  scaffold211|size339361    151519  151955  (187401) C genome_1_6799                                           DNA                    (0)    435       1  66316  
  1796    3.0 10.2  0.0  scaffold211|size339361    151956  152191  (187165) + genome_3_16974                                          DNA/hAT-Tag1           351    610   (123)  66317  
  2097   17.7  1.0  9.4  scaffold211|size339361    152192  152684  (186672) + genome_10_17896                                         DNA                      1    455  (1265)  66318  
   243   16.4  9.0  4.3  scaffold211|size339361    152768  152856  (186500) + rnd-1_family-335                                        DNA/PIF-Harbinger       59    151   (110)  66319  
 10494   14.3  1.3  1.4  scaffold211|size339361    153736  155548  (183808) + rnd-5_family-2454                                       DNA/PIF-Harbinger        1   1811     (0)  66320  
  1085    4.6  1.7 10.8  scaffold211|size339361    155549  155716  (183640) + rnd-5_family-644                                        Unknown                  5    158     (0)  66321  
  1336   20.3  1.4  0.0  scaffold211|size339361    155719  155994  (183362) + rnd-1_family-1227                                       Unknown                  1    280     (0)  66322  
  1519    9.6  0.5  0.0  scaffold211|size339361    156049  156256  (183100) + genome_10_17896                                         DNA                   1512   1720     (0)  66323  
   900    6.3  2.4  0.0  scaffold211|size339361    156257  156379  (182977) + genome_3_16974                                          DNA/hAT-Tag1           608    733     (0)  66324  
 29079    1.8  0.3  0.0  scaffold211|size339361    156465  159713  (179643) C rnd-1_family-703                                        LTR/Copia              (1)   3258       1  66325  
 20112    2.3  0.3  0.0  scaffold211|size339361    159714  160287  (179069) + rnd-1_family-900                                        Unknown               1684   2263     (2)  66326  
   273    8.7  2.2  0.0  scaffold211|size339361    163367  163412  (175944) C rnd-2_family-88                                         Unknown               (20)    989     943  66327  
    17   19.7  5.8  0.0  scaffold211|size339361    163413  163465  (175891) + (CATCCT)n                                               Simple_repeat            1     56     (0)  66328  
  1240   20.7  7.3  0.9  scaffold211|size339361    163468  163769  (175587) + rnd-1_family-26                                         Unknown                  2    322     (2)  66329  
   280   15.7  2.0  0.0  scaffold211|size339361    163727  163777  (175579) C rnd-1_family-81                                         Unknown               (28)    168     117  66330 *
   303   24.8  1.0  0.3  scaffold211|size339361    165165  165282  (174074) C rnd-1_family-771                                        Unknown              (783)    897     795  66331  
  1206   18.7  1.3  0.0  scaffold211|size339361    165560  165789  (173567) + rnd-1_family-272                                        Unknown                497    729    (12)  66332  
   268   18.8  7.8  0.0  scaffold211|size339361    165943  166006  (173350) C rnd-1_family-58                                         Unknown               (90)    576     508  66333 *
   929   23.2  4.5  0.0  scaffold211|size339361    165953  166176  (173180) + rnd-1_family-26                                         Unknown                 91    324     (0)  66334  
   257   11.6  3.6  5.6  scaffold211|size339361    166133  166187  (173169) C rnd-1_family-81                                         Unknown               (27)    169     116  66335 *
   245   12.0  2.0  2.0  scaffold211|size339361    166174  166224  (173132) C rnd-1_family-117                                        Unknown                (8)     54       4  66336 *
  8956    4.3  0.1  0.0  scaffold211|size339361    166238  167281  (172075) C rnd-5_family-3824                                       Unknown                (1)   6132    5088  66337  
  1942   21.4  2.1  0.2  scaffold211|size339361    167282  167702  (171654) C genome_9_1663                                           DNA                    (0)    431       3  66338  
  1224    0.7  1.5  0.0  scaffold211|size339361    167703  167834  (171522) C rnd-5_family-3824                                       Unknown             (1044)   5089    4956  66339  
   719   10.2  0.4  2.5  scaffold211|size339361    167835  167990  (171366) + genome_10_13513                                         DNA                      3    204   (244)  66340 *
 35898    2.8  2.1  0.2  scaffold211|size339361    167990  172862  (166494) C rnd-5_family-3824                                       Unknown             (1177)   4956       1  66341  
   954   11.3 11.1 10.1  scaffold211|size339361    172869  173075  (166281) + genome_10_13513                                         DNA                    215    423    (25)  66342  
   358   23.9  1.1  1.1  scaffold211|size339361    173071  173163  (166193) + genome_2_5130                                           DNA                    326    418   (147)  66343 *
   307   17.1  7.9  1.9  scaffold211|size339361    173119  173163  (166193) C rnd-4_family-360                                        Unknown             (2067)    201     117  66344 *
   417    2.2  0.0  0.0  scaffold211|size339361    173164  173209  (166147) + rnd-1_family-448                                        Unknown                  1     46   (503)  66345  
  1702   10.2  0.4  1.2  scaffold211|size339361    173210  173456  (165900) C genome_7_21796                                          DNA                    (0)    459     215  66346  
   933    8.1  0.0  0.0  scaffold211|size339361    173455  173577  (165779) + rnd-4_family-545                                        Unknown                  2    124  (2057)  66347 *
 13684    7.4  2.2  1.9  scaffold211|size339361    173576  175459  (163897) + rnd-4_family-545                                        Unknown                292   2181     (0)  66347  
  1527    7.3  2.4  1.0  scaffold211|size339361    175450  175655  (163701) C genome_7_21796                                          DNA                  (240)    219      11  66346 *
  1008   10.7  0.6  1.2  scaffold211|size339361    175647  175807  (163549) C rnd-1_family-343                                        Unknown                (0)    226      67  66348 *
  5477   17.3  3.2  1.3  scaffold211|size339361    175762  176823  (162533) + scaffold63|size1124630_(dbseq-nr_381)_[616819,628943]   LTR/Gypsy             1495   2576  (9549)  66349  
  3584   10.0  1.1  0.8  scaffold211|size339361    176832  177356  (162000) C rnd-1_family-1231                                       DNA/TcMar-Mariner      (0)    527       1  66350  
  7944    7.0  0.8  0.0  scaffold211|size339361    177360  178399  (160957) + rnd-5_family-347                                        Unknown                  1   1048     (0)  66351  
  3075   10.5  0.7  0.9  scaffold211|size339361    178401  178851  (160505) + rnd-1_family-784                                        Unknown                  1    450     (0)  66352 *
  3139   12.0  1.0  4.0  scaffold211|size339361    178568  179080  (160276) C rnd-1_family-321                                        Unknown              (249)    616     119  66353  
  2583   10.4  0.0  1.1  scaffold211|size339361    178863  179241  (160115) + rnd-1_family-389                                        Unknown                  1    375     (0)  66354 *
  1827    8.5  1.1  1.5  scaffold211|size339361    179259  179522  (159834) + rnd-1_family-448                                        Unknown                 45    307   (242)  66345  
 25552    2.0  0.0  0.0  scaffold211|size339361    179525  182402  (156954) C rnd-5_family-2047                                       LTR/Gypsy              (0)   6763    3886  66355  
 25152    1.6  0.6  0.0  scaffold211|size339361    183654  186445  (152911) C rnd-5_family-2047                                       LTR/Gypsy           (2869)   3894    1085  66355  
  9204    2.2  2.9  0.0  scaffold211|size339361    187742  188794  (150562) C rnd-5_family-2047                                       LTR/Gypsy           (5679)   1084       1  66355  
 12365    4.4  3.6  2.0  scaffold211|size339361    188796  190414  (148942) C rnd-1_family-263                                        Unknown               (57)   1839     195  66356  
  3633    5.3  0.9  1.5  scaffold211|size339361    190418  190878  (148478) + genome_5_4290                                           DNA                      1    458     (0)  66357  
   368    9.1  0.0  7.6  scaffold211|size339361    190885  190955  (148401) C rnd-1_family-263                                        Unknown             (1712)    184     119  66356 *
  1517   11.7  8.9  2.8  scaffold211|size339361    190931  191201  (148155) C rnd-1_family-17                                         Unknown              (401)    644     290  66358  
  1149    6.3  0.6  6.2  scaffold211|size339361    191084  191253  (148103) + rnd-1_family-200                                        Unknown                  1    161   (341)  66359 *
  2754   11.6  0.5  1.4  scaffold211|size339361    191265  191689  (147667) + rnd-1_family-58                                         Unknown                234    654    (12)  66360  
    52    0.0  0.0  0.0  scaffold211|size339361    191690  191736  (147620) + (AGAAGG)n                                               Simple_repeat            1     47     (0)  66361  
  2754   10.6  0.8  2.8  scaffold211|size339361    191737  191799  (147557) + rnd-1_family-58                                         Unknown                655    665     (1)  66360  
   693   12.3  0.8  4.9  scaffold211|size339361    191798  191925  (147431) C rnd-1_family-263                                        Unknown             (1773)    123       1  66362 *
   237   15.2  2.1  2.1  scaffold211|size339361    192088  192134  (147222) + rnd-1_family-81                                         Unknown                110    156    (40)  66363 *
  9754    9.1  0.4  0.6  scaffold211|size339361    192101  193451  (145905) + rnd-1_family-83                                         Unknown                  3   1351     (0)  66364  
  1041   16.0  6.2  1.6  scaffold211|size339361    193424  193664  (145692) + rnd-1_family-200                                        Unknown                 91    342   (160)  66365 *
  3890   12.6  1.0  0.9  scaffold211|size339361    193676  194379  (144977) + rnd-1_family-58                                         Unknown                 20    663     (3)  66366  
   279    8.7  2.2  0.0  scaffold211|size339361    197534  197579  (141777) C rnd-2_family-88                                         Unknown               (20)    989     943  66367  
    17   19.7  5.8  0.0  scaffold211|size339361    197580  197632  (141724) + (CATCCT)n                                               Simple_repeat            1     56     (0)  66368  
  1281   21.0  6.9  0.9  scaffold211|size339361    197635  197937  (141419) + rnd-1_family-26                                         Unknown                  2    322     (2)  66369  
   283   15.7  2.0  0.0  scaffold211|size339361    197895  197945  (141411) C rnd-1_family-81                                         Unknown               (28)    168     117  66370 *
   314   22.6  0.8  4.3  scaffold211|size339361    199321  199440  (139916) C rnd-1_family-771                                        Unknown              (783)    897     782  66371  
  1220   18.7  1.3  0.0  scaffold211|size339361    199717  199946  (139410) + rnd-1_family-272                                        Unknown                497    729    (12)  66372  
   275   18.8  7.8  0.0  scaffold211|size339361    200100  200163  (139193) C rnd-1_family-58                                         Unknown               (90)    576     508  66373 *
   942   23.2  4.5  0.0  scaffold211|size339361    200110  200333  (139023) + rnd-1_family-26                                         Unknown                 91    324     (0)  66374  
   258   11.6  3.6  5.6  scaffold211|size339361    200290  200344  (139012) C rnd-1_family-81                                         Unknown               (27)    169     116  66375 *
   264   10.0  2.0  2.0  scaffold211|size339361    200331  200381  (138975) C rnd-1_family-117                                        Unknown                (8)     54       4  66376  
  8912    4.3  0.2  0.0  scaffold211|size339361    200395  201437  (137919) C rnd-5_family-3824                                       Unknown                (1)   6132    5088  66377  
  1914   21.5  2.4  0.2  scaffold211|size339361    201438  201857  (137499) C genome_9_1663                                           DNA                    (0)    431       3  66378  
  1222    0.7  1.5  0.0  scaffold211|size339361    201858  201989  (137367) C rnd-5_family-3824                                       Unknown             (1044)   5089    4956  66379  
   716    9.8  0.8  2.9  scaffold211|size339361    201990  202145  (137211) + genome_10_13513                                         DNA                      3    204   (244)  66380 *
 41061    4.0  1.3  0.7  scaffold211|size339361    202145  207069  (132287) C rnd-5_family-3824                                       Unknown             (1177)   4956       1  66381  
   822   12.1 13.9 10.1  scaffold211|size339361    207076  207277  (132079) + genome_10_13513                                         DNA                    215    423    (25)  66382  
   377   22.8  1.1  1.1  scaffold211|size339361    207273  207365  (131991) + genome_2_5130                                           DNA                    326    418   (147)  66383 *
   314   18.2  8.0  0.9  scaffold211|size339361    207321  207365  (131991) C rnd-4_family-360                                        Unknown             (2067)    201     117  66384 *
   394    0.0  2.2  0.0  scaffold211|size339361    207366  207410  (131946) + rnd-1_family-448                                        Unknown                  1     46   (503)  66385  
  1744    9.1  0.8  2.5  scaffold211|size339361    207411  207659  (131697) C genome_7_21796                                          DNA                    (0)    459     215  66386  
   908    8.9  0.0  0.0  scaffold211|size339361    207658  207780  (131576) + rnd-4_family-545                                        Unknown                  2    124  (2057)  66387 *
 13273    7.6  3.0  1.8  scaffold211|size339361    207779  209644  (129712) + rnd-4_family-545                                        Unknown                292   2180     (1)  66387  
  1475    8.8  2.4  1.0  scaffold211|size339361    209636  209841  (129515) C genome_7_21796                                          DNA                  (240)    219      11  66386 *
   951   10.1  2.7  0.0  scaffold211|size339361    209833  209980  (129376) C rnd-1_family-343                                        Unknown                (0)    226      75  66388 *
  5333   17.3  3.7  1.3  scaffold211|size339361    209947  211003  (128353) + scaffold63|size1124630_(dbseq-nr_381)_[616819,628943]   LTR/Gypsy             1495   2576  (9549)  66389  
  3651    9.8  0.9  0.8  scaffold211|size339361    211012  211537  (127819) C rnd-1_family-1231                                       DNA/TcMar-Mariner      (0)    527       1  66390  
  7992    6.8  0.8  0.0  scaffold211|size339361    211541  212580  (126776) + rnd-5_family-347                                        Unknown                  1   1048     (0)  66391  
  3059   11.4  0.2  0.9  scaffold211|size339361    212582  213034  (126322) + rnd-1_family-784                                        Unknown                  1    450     (0)  66392  
  2681   13.4  1.3  4.4  scaffold211|size339361    212747  213216  (126140) C rnd-1_family-321                                        Unknown              (244)    621     166  66393 *
  8315    4.0  0.9  2.8  scaffold211|size339361    213196  214280  (125076) C rnd-1_family-263                                        Unknown              (637)   1259     195  66394  
  3636    5.7  0.7  1.5  scaffold211|size339361    214284  214745  (124611) + genome_5_4290                                           DNA                      1    458     (0)  66395  
   368    9.1  0.0  7.6  scaffold211|size339361    214752  214822  (124534) C rnd-1_family-263                                        Unknown             (1712)    184     119  66394 *
  1303   12.7 11.0  3.2  scaffold211|size339361    214798  215064  (124292) C rnd-1_family-17                                         Unknown              (401)    644     290  66396  
  1109    6.3  1.2  6.2  scaffold211|size339361    214948  215116  (124240) + rnd-1_family-200                                        Unknown                  1    161   (341)  66397 *
  2827   10.4  0.6  8.4  scaffold211|size339361    215128  215644  (123712) + rnd-1_family-58                                         Unknown                154    663     (3)  66398  
   232   12.6  1.9 10.2  scaffold211|size339361    215600  215652  (123704) C rnd-5_family-2086                                       Unknown              (371)    674     626  66399 *
   607   13.3  0.9  0.0  scaffold211|size339361    215643  215747  (123609) C rnd-1_family-263                                        Unknown             (1773)    123      18  66400  
   373    2.1  0.0  2.1  scaffold211|size339361    215752  215799  (123557) C rnd-1_family-91                                         Unknown                (0)     69      23  66401  
   128    5.8  0.0  0.0  scaffold211|size339361    215800  215946  (123410) + (TTCTCC)n                                               Simple_repeat            1    147     (0)  66402  
   943   15.8  9.9  1.7  scaffold211|size339361    217234  217446  (121910) + rnd-1_family-166                                        Unknown                496    725   (649)  66403  
   863    9.7  0.0  0.0  scaffold211|size339361    217444  217557  (121799) C rnd-1_family-68                                         Unknown                (4)    178      65  66404 *
   958   16.1  8.9  1.3  scaffold211|size339361    217862  218075  (121281) + rnd-1_family-166                                        Unknown                496    725   (649)  66405  
   729    7.4  2.8  0.9  scaffold211|size339361    218073  218181  (121175) C rnd-1_family-68                                         Unknown                (2)    180      70  66406 *
   862    3.9  0.0  0.0  scaffold211|size339361    218975  219076  (120280) C rnd-1_family-68                                         Unknown                (4)    178      77  66407 *
  3522    3.2  4.3  0.4  scaffold211|size339361    219075  219512  (119844) + rnd-1_family-241                                        Unknown                  1    455     (0)  66408  
   654    8.2  0.0  0.0  scaffold211|size339361    219510  219594  (119762) C rnd-1_family-64                                         Unknown               (20)     87       3  66409 *
   513   19.6  7.7 15.5  scaffold211|size339361    222936  223028  (116328) C rnd-2_family-88                                         Unknown               (20)    989     926  66410  
    26    0.0  0.0  0.0  scaffold211|size339361    223029  223053  (116303) + (TCA)n                                                  Simple_repeat            1     25     (0)  66411  
   513   19.6  7.7 15.5  scaffold211|size339361    223054  223194  (116162) C rnd-2_family-88                                         Unknown               (84)    925     771  66410 *
  1231   22.9  6.3  0.0  scaffold211|size339361    223061  223362  (115994) + rnd-1_family-26                                         Unknown                  2    322     (2)  66412  
   263   17.6  2.0  0.0  scaffold211|size339361    223320  223370  (115986) C rnd-1_family-81                                         Unknown               (28)    168     117  66413 *
   462   23.9  8.1  2.8  scaffold211|size339361    225206  225377  (113979) + genome_8_432                                            DNA                     46    226   (708)  66414  
   600   27.9  8.4  2.0  scaffold211|size339361    225390  225711  (113645) + genome_8_432                                            DNA                    593    934     (0)  66415  
   301   29.9  0.0  0.0  scaffold211|size339361    226399  226485  (112871) + genome_2_3381                                           DNA                      1     87   (405)  66416 *
  1167   13.4  0.5  1.5  scaffold211|size339361    226411  226607  (112749) C genome_2_57510-9]5                                      Unspecified            (0)    671     477  66417  
    13   22.5  0.0  6.1  scaffold211|size339361    227033  227084  (112272) + (TCTGTTG)n                                              Simple_repeat            1     49     (0)  66418  
   929    5.9  0.8  0.0  scaffold211|size339361    227387  227504  (111852) C genome_2_57510-9]5                                      Unspecified          (552)    119       1  66417  
   526   18.7  7.5  4.3  scaffold211|size339361    227388  227521  (111835) C genome_1_5806                                           DNA                  (646)    138       1  66419 *
    12   12.2  3.7  0.0  scaffold211|size339361    229459  229485  (109871) + (TTTCG)n                                                Simple_repeat            1     28     (0)  66420  
    13   13.2  0.0  0.0  scaffold211|size339361    229658  229682  (109674) + (GTT)n                                                  Simple_repeat            1     25     (0)  66421  
  3006   12.4  5.3  1.4  scaffold211|size339361    230613  231079  (108277) C genome_2_13625                                          DNA                   (20)    485       1  66422  
   920   18.5  4.4  2.8  scaffold211|size339361    231237  231482  (107874) C rnd-1_family-330                                        Unknown              (250)    265      16  66423  
   581   15.4  1.5  7.9  scaffold211|size339361    231483  231616  (107740) C scaffold133|size826974_(dbseq-nr_519)_[800995,807399]   LTR/Gypsy              (0)   6405    6280  66424  
   278   14.6  0.0  0.0  scaffold211|size339361    231576  231623  (107733) + rnd-1_family-928                                        Unknown                  4     51    (36)  66425 *
   734    2.3  0.0  0.0  scaffold211|size339361    231617  231703  (107653) + rnd-1_family-928                                        Unknown                  1     87     (0)  66426  
 45444    8.1  1.0  0.4  scaffold211|size339361    231714  237645  (101711) C scaffold133|size826974_(dbseq-nr_519)_[800995,807399]   LTR/Gypsy            (188)   6217     247  66424  
   295   14.6  0.0  0.0  scaffold211|size339361    237605  237652  (101704) + rnd-1_family-928                                        Unknown                  4     51    (36)  66427 *
   734    2.3  0.0  0.0  scaffold211|size339361    237646  237732  (101624) + rnd-1_family-928                                        Unknown                  1     87     (0)  66428 *
  1068   14.6  2.2  2.6  scaffold211|size339361    237667  237934  (101422) + scaffold106|size273814_(dbseq-nr_642)_[52563,59017]     LTR/Gypsy              150    417  (6070)  66429  
    14   10.5  6.5  0.0  scaffold211|size339361    243861  243891   (95465) + (GTT)n                                                  Simple_repeat            1     33     (0)  66430  
   901   14.7  6.5  4.6  scaffold211|size339361    244553  244766   (94590) + rnd-5_family-5073                                       Unknown                283    500     (2)  66431  
   691   32.4  4.5  3.8  scaffold211|size339361    244836  245329   (94027) + rnd-5_family-1014                                       Unknown                168    664  (1358)  66432  
   240   25.6  5.1  5.9  scaffold211|size339361    246387  246523   (92833) C rnd-5_family-1363                                       Unknown              (890)   3524    3389  66433  
   311   26.2  2.4  1.6  scaffold211|size339361    246784  246907   (92449) + rnd-5_family-1489                                       Unknown                320    444    (19)  66434  
  1480   27.2  8.7  1.4  scaffold211|size339361    246973  247763   (91593) C rnd-1_family-813                                        Unknown                (0)    856       9  66435  
  2479   21.7 10.6  7.0  scaffold211|size339361    248050  249327   (90029) C rnd-5_family-1961                                       Unknown                (0)   1322       1  66436  
   284   23.3  4.7  2.8  scaffold211|size339361    249300  249405   (89951) + rnd-5_family-1141                                       Unknown                840    947    (52)  66437 *
   305   24.0  3.0  1.0  scaffold211|size339361    249337  249437   (89919) C rnd-1_family-1277                                       Unknown                (9)    153      51  66438  
   523   18.6 12.2  3.5  scaffold211|size339361    249451  249606   (89750) C genome_8_12029                                          DNA                    (1)    291     123  66439  
  4889    5.5  0.0  0.0  scaffold211|size339361    249845  250428   (88928) + genome_2_13648                                          LTR/Copia                1    584     (0)  66440  
   570   27.1  4.3  2.1  scaffold211|size339361    250429  250658   (88698) + rnd-1_family-721                                        Unknown                105    339     (0)  66441 *
  1391   24.5  1.0  2.9  scaffold211|size339361    250511  250897   (88459) + rnd-1_family-341                                        LTR/Copia               18    397   (290)  66442  
   499   21.7  9.9  1.1  scaffold211|size339361    251054  251225   (88131) C rnd-4_family-169                                        RC/Helitron         (5033)   3220    3034  66443  
   692   25.5  4.9  1.6  scaffold211|size339361    251507  251753   (87603) C rnd-1_family-276                                        Unknown             (1143)    662     408  66444  
   271   17.3  0.0  0.0  scaffold211|size339361    251743  251794   (87562) C rnd-5_family-1265                                       Unknown              (109)    457     406  66445 *
  1131   16.7  5.4  2.5  scaffold211|size339361    251838  252114   (87242) C rnd-5_family-1265                                       Unknown              (274)    292       8  66445  
   508   19.8  3.0  0.0  scaffold211|size339361    252889  252989   (86367) + rnd-1_family-775                                        Unknown                  1    104     (2)  66446  
   473   17.9  3.5  9.0  scaffold211|size339361    253013  253153   (86203) + rnd-4_family-2565                                       Unknown                 11    144    (48)  66447  
   669   24.7 10.7  6.1  scaffold211|size339361    253195  253569   (85787) + rnd-3_family-180                                        Unknown                 68    458     (2)  66448  
  2449   19.9  8.0  2.1  scaffold211|size339361    253672  254349   (85007) C rnd-5_family-921                                        Unknown                (0)   2179    1463  66449  
  2390   12.0  9.6  1.6  scaffold211|size339361    254355  254752   (84604) + genome_9_1663                                           DNA                      1    429     (2)  66450  
   254   26.6  0.0  1.6  scaffold211|size339361    254768  254848   (84508) C genome_12_19227                                         DNA                  (193)    592     481  66451  
   432   17.9  3.5  1.1  scaffold211|size339361    254995  255079   (84277) + rnd-1_family-1203                                       Unknown                  2     88    (17)  66452  
   225   17.8  7.2 14.5  scaffold211|size339361    255093  255217   (84139) C rnd-5_family-2816                                       Unknown              (352)    125       9  66453 *
   337   28.6  7.3  2.8  scaffold211|size339361    255118  255167   (84189) C genome_12_19227                                         DNA                  (570)    215       3  66451  
   489   24.2  4.5  3.2  scaffold211|size339361    255168  255321   (84035) + genome_6_9737                                           DNA                    571    726     (0)  66454  
   324   22.7  2.6  3.5  scaffold211|size339361    255335  255448   (83908) + rnd-3_family-180                                        Unknown                289    401    (59)  66455  
   255   19.3 18.9  1.9  scaffold211|size339361    255765  255896   (83460) + genome_9_12624                                          DNA                    245    398    (60)  66456  
    20   32.1  3.5  1.7  scaffold211|size339361    256573  256685   (82671) + (AGCAAC)n                                               Simple_repeat            1    115     (0)  66457  
    16   14.2  0.0  0.0  scaffold211|size339361    256727  256757   (82599) + (CAACGA)n                                               Simple_repeat            1     31     (0)  66458  
    13   10.0  0.0  0.0  scaffold211|size339361    256837  256858   (82498) + (GCG)n                                                  Simple_repeat            1     22     (0)  66459  
    14   26.5  0.0  0.0  scaffold211|size339361    256924  256965   (82391) + (ACGACA)n                                               Simple_repeat            1     42     (0)  66460  
    13    8.5  4.0  0.0  scaffold211|size339361    257053  257077   (82279) + (GAG)n                                                  Simple_repeat            1     26     (0)  66461  
    18   17.8  5.9  0.0  scaffold211|size339361    257197  257247   (82109) + (CATCGT)n                                               Simple_repeat            1     54     (0)  66462  
    22   16.8  0.0  0.0  scaffold211|size339361    257520  257561   (81795) + (TCG)n                                                  Simple_repeat            1     42     (0)  66463  
    25   20.9  0.0  0.0  scaffold211|size339361    257720  257774   (81582) + (CAA)n                                                  Simple_repeat            1     55     (0)  66464  
    28   21.3  1.2  3.8  scaffold211|size339361    258060  258140   (81216) + GA-rich                                                 Low_complexity           1     79     (0)  66465  
    13   23.3  0.0  0.0  scaffold211|size339361    262487  262521   (76835) + (TTC)n                                                  Simple_repeat            1     35     (0)  66466  
 28753    8.2  1.0  0.6  scaffold211|size339361    264165  267963   (71393) + scaffold9|size952703_(dbseq-nr_94)_[283613,290091]      LTR/Gypsy                1   3862  (2617)  66467  
 10850    7.8  1.2  0.5  scaffold211|size339361    267959  269395   (69961) + scaffold57|size959080_(dbseq-nr_623)_[193678,200055]    LTR/Gypsy             4932   6378     (0)  66468 *
   250   10.8  0.0  0.0  scaffold211|size339361    273473  273509   (65847) + genome_1_94420-9]2                                      Unspecified              1     37   (470)  66469  
  1605   16.0  1.0  1.0  scaffold211|size339361    273569  273877   (65479) + rnd-1_family-1362                                       Unknown                  8    316     (3)  66470  
    21    9.7  0.0  0.0  scaffold211|size339361    273892  273924   (65432) + (CGC)n                                                  Simple_repeat            1     33     (0)  66471  
 11915    6.7  1.5  0.1  scaffold211|size339361    273925  275470   (63886) C rnd-5_family-969                                        Unknown               (18)   6774    5208  66472  
  2764   13.1  2.5  1.0  scaffold211|size339361    275464  275950   (63406) C rnd-5_family-969                                        Unknown             (6001)    791     298  66473 *
  1009    0.9  0.0  0.0  scaffold211|size339361    276156  276264   (63092) C rnd-5_family-969                                        Unknown             (6683)    109       1  66474  
   485   16.9  0.0  0.0  scaffold211|size339361    276280  276362   (62994) + genome_5_4113                                           DNA                      2     84   (558)  66475  
   491   22.7  0.0  9.9  scaffold211|size339361    276636  276973   (62383) C rnd-1_family-197                                        Unknown                (0)    396     294  66476  
   234   23.3 11.6  0.0  scaffold211|size339361    276945  277030   (62326) C rnd-1_family-197                                        Unknown                (5)    391     296  66476 *
   339   26.3  0.0  0.0  scaffold211|size339361    277034  277128   (62228) C rnd-1_family-197                                        Unknown                (6)    390     296  66476  
  4957   21.9  3.2  3.2  scaffold211|size339361    277478  277583   (61773) C rnd-1_family-492                                        Unknown              (456)    937     849  66477  
  1124   25.1  7.3  8.7  scaffold211|size339361    277584  278501   (60855) + rnd-1_family-496                                        Unknown                  4    909   (785)  66478  
  4957   21.9  3.2  3.2  scaffold211|size339361    278502  279502   (59854) C rnd-1_family-492                                        Unknown              (456)    848       1  66477  
   273   23.9  0.0  0.0  scaffold211|size339361    279611  279681   (59675) + rnd-1_family-438                                        Unknown               1043   1113  (1910)  66479  
  4263   22.6  6.7  4.2  scaffold211|size339361    279896  281496   (57860) + rnd-1_family-438                                        Unknown               1383   3021     (2)  66479  
   677   16.8  0.0  0.0  scaffold211|size339361    281502  281626   (57730) C rnd-1_family-936                                        Unknown                (0)    125       1  66480  
  1328   23.9  2.4  2.2  scaffold211|size339361    282142  282552   (56804) + rnd-1_family-693                                        Unknown                 78    489    (17)  66481  
   464   13.2  0.0  0.0  scaffold211|size339361    282555  282622   (56734) C rnd-5_family-875                                        Unknown                (0)    786     719  66482 *
  2503    9.1  5.3  0.4  scaffold211|size339361    282622  283030   (56326) C rnd-5_family-875                                        Unknown              (307)    479       1  66482  
   523   17.1  3.5  1.7  scaffold211|size339361    283031  283143   (56213) + genome_5_4113                                           DNA                    528    642     (0)  66483  
   866    9.5  0.0  0.8  scaffold211|size339361    283347  283473   (55883) + rnd-5_family-6041                                       Unknown                133    258   (246)  66484  
   316   20.4  4.4  2.2  scaffold211|size339361    283451  283540   (55816) C rnd-1_family-976                                        Unknown              (110)    378     287  66485 *
   387   26.5  5.4  1.5  scaffold211|size339361    283486  283615   (55741) C genome_10_9079                                          DNA                  (365)    996     862  66486  
   527   24.1  1.4  1.4  scaffold211|size339361    283622  283764   (55592) + rnd-1_family-1272                                       LTR/Gypsy                7    149     (8)  66487  
   610   11.5  0.0  0.0  scaffold211|size339361    283765  283851   (55505) + rnd-5_family-6041                                       Unknown                418    504     (0)  66488  
  3117   12.0  3.0  0.0  scaffold211|size339361    284556  285030   (54326) C genome_1_18143                                          DNA                    (0)    489       1  66489  
  1445   23.9  5.7  3.7  scaffold211|size339361    286781  287340   (52016) C rnd-1_family-970                                        Unknown              (169)    710     140  66490  
 58111    1.4  0.3  0.3  scaffold211|size339361    287379  293850   (45506) + scaffold162|size663301_(dbseq-nr_671)_[176169,182640]   LTR/Gypsy                1   6472     (0)  66491  
  1651   27.3  3.0  2.3  scaffold211|size339361    294105  294745   (44611) C rnd-1_family-953                                        Unknown              (101)    683      39  66492  
  1164   15.7 12.4  1.6  scaffold211|size339361    294750  294982   (44374) + rnd-5_family-6041                                       Unknown                 13    270   (234)  66493  
  1020   14.2  5.7  2.0  scaffold211|size339361    296102  296295   (43061) + genome_1_94420-9]2                                      Unspecified             65    265   (242)  66494  
   801    7.6 11.8  0.0  scaffold211|size339361    296297  296415   (42941) C genome_2_13625                                          DNA                    (0)    505     373  66495  
   301    9.1 10.9  0.0  scaffold211|size339361    296408  296462   (42894) + genome_2_13625                                          DNA                     50    110   (395)  66496 *
   698    8.7  1.1  0.0  scaffold211|size339361    296416  296507   (42849) C genome_2_13625                                          DNA                  (412)     93       1  66495  
   386   14.3  0.0  0.0  scaffold211|size339361    296508  296563   (42793) + genome_1_94420-9]2                                      Unspecified            259    314   (193)  66494  
   762   24.7  1.1  3.1  scaffold211|size339361    296695  296957   (42399) + rnd-1_family-336                                        Unknown                  1    258     (1)  66497  
   657   22.6  2.0  1.0  scaffold211|size339361    297257  297453   (41903) + rnd-1_family-354                                        Unknown                237    435   (123)  66498  
    13   21.8  0.0  0.0  scaffold211|size339361    297687  297719   (41637) + (ACAGCA)n                                               Simple_repeat            1     33     (0)  66499  
 32180    7.5  0.1  0.1  scaffold211|size339361    297916  301988   (37368) C scaffold52|size687078_(dbseq-nr_635)_[61213,67634]      LTR/Gypsy           (2351)   4071       1  66500  
   280   21.7  1.4  0.0  scaffold211|size339361    302011  302030   (37326) C rnd-4_family-212                                        Unknown              (236)   1743    1723  66501  
   479   14.8  3.4  1.1  scaffold211|size339361    302031  302119   (37237) + genome_7_10266                                          DNA                      1     91   (429)  66502  
   320   20.3  0.0  4.8  scaffold211|size339361    302141  302228   (37128) C rnd-1_family-679                                        DNA/PiggyBac         (236)     84       1  66503  
  3329    6.0  5.0  0.2  scaffold211|size339361    302299  302734   (36622) + genome_7_21796                                          DNA                      3    459     (0)  66504  
   564   16.7  2.1  0.0  scaffold211|size339361    303046  303141   (36215) + genome_7_10266                                          DNA                    423    520     (0)  66505  
  1541   12.4  0.1  0.5  scaffold211|size339361    307768  307997   (31359) C scaffold119|size395038_(dbseq-nr_535)_[158580,164558]   LTR/Copia           (5735)    244      26  66506 *
  2119   12.9 12.4  0.5  scaffold211|size339361    307993  308388   (30968) C scaffold119|size395038_(dbseq-nr_535)_[158580,164558]   LTR/Copia           (5536)    443       1  66507  
   488   37.6  4.2  1.8  scaffold211|size339361    308569  309066   (30290) C scaffold312|size187761_(dbseq-nr_665)_[118269,124269]   LTR/Gypsy            (619)   5382    4873  66508  
  1376   16.8 10.6  3.3  scaffold211|size339361    311501  311839   (27517) + rnd-5_family-29                                         Unknown               1455   1817     (0)  66509  
    25    8.3  0.0  2.5  scaffold211|size339361    315804  315844   (23512) + (TTG)n                                                  Simple_repeat            1     40     (0)  66510  
    15   14.2  0.0  3.1  scaffold211|size339361    316122  316154   (23202) + (TGC)n                                                  Simple_repeat            1     32     (0)  66511  
  3434    4.4  0.2  0.0  scaffold211|size339361    316894  317305   (22051) + genome_5_21030                                          DNA                      1    413  (1225)  66512  
  2445    3.4  0.7  0.3  scaffold211|size339361    317981  318273   (21083) + genome_5_21030                                          DNA                   1345   1638     (0)  66513  
   297   11.4  0.0  0.0  scaffold211|size339361    325018  325061   (14295) + rnd-1_family-135                                        Unknown                539    582   (437)  66514 *
 12624    5.3  1.0  0.2  scaffold211|size339361    325030  326658   (12698) + rnd-1_family-114                                        Unknown                  2   1644     (0)  66515  
  3637    6.3  2.4  0.4  scaffold211|size339361    326671  327165   (12191) C rnd-1_family-1048                                       Unknown                (0)    505       1  66516  
  1535   19.3  3.6  3.4  scaffold211|size339361    326962  327374   (11982) + rnd-1_family-114                                        Unknown               1227   1640     (4)  66517 *
   678    2.3  1.1  0.0  scaffold211|size339361    327375  327461   (11895) C rnd-5_family-2480                                       Unknown                (0)     88       1  66518  
  3039   24.8  7.0  5.2  scaffold211|size339361    327598  329079   (10277) + rnd-1_family-390                                        Unknown                160   1666  (1626)  66519  
  2384    3.9  1.1  0.0  scaffold211|size339361    329108  329391    (9965) C rnd-5_family-1392                                       Unknown               (24)    417     131  66520  
 18602    1.3  2.5  0.3  scaffold211|size339361    329392  331584    (7772) C scaffold5|size2025720_(dbseq-nr_679)_[1273151,1286701]  LTR/Gypsy              (0)  13551   11311  66521  
 29223    1.5  4.2  0.5  scaffold211|size339361    331770  335363    (3993) C scaffold125|size483819_(dbseq-nr_162)_[89484,95907]     LTR/Gypsy           (2697)   3727       1  66522  
   972    3.8  3.7  0.7  scaffold211|size339361    335364  335494    (3862) C rnd-5_family-1392                                       Unknown              (306)    135       1  66520  
  2091   28.4  6.5  4.4  scaffold211|size339361    335651  337306    (2050) C rnd-1_family-1256                                       LINE/Penelope         (41)   1690       1  66523  
  1127   27.6  6.2  3.3  scaffold211|size339361    338419  338916     (440) + rnd-1_family-1137                                       LINE/Penelope            1    512    (40)  66524  
   336    9.6  3.8  1.9  scaffold211|size339361    338907  338959     (397) + rnd-5_family-1392                                       Unknown                386    439     (2)  66525 *
  3639    3.1  0.7  0.2  scaffold211|size339361    338933  339356       (0) C rnd-5_family-1392                                       Unknown                (0)    441      16  66526  
  2467    4.1  4.6  3.1  scaffold212|size217117         2     352  (215092) + genome_9_8046                                           DNA                      1    356   (378)  66527  
  1436   21.8  1.5  1.2  scaffold212|size217117       344     672  (214772) + rnd-1_family-636                                        Unknown                134    463   (841)  66528 *
   692   26.8  8.2  6.2  scaffold212|size217117       677    1042  (214402) + rnd-1_family-636                                        Unknown                609    981   (323)  66528  
  1925   18.2  5.0  0.5  scaffold212|size217117      1131    1510  (213934) + genome_9_8046                                           DNA                    231    627   (107)  66529  
   442   12.3  0.0 11.0  scaffold212|size217117      1513    1603  (213841) C rnd-1_family-1178                                       Unknown                (0)     88       7  66530  
   204    0.0  0.0  0.0  scaffold212|size217117      3046    3218  (212226) + (TA)n                                                   Simple_repeat            1    173     (0)  66531  
  1428    9.0  1.9  1.4  scaffold212|size217117      3219    3433  (212011) + genome_1_11390                                          DNA                      4    219   (234)  66532  
  5222    1.7  0.3  1.9  scaffold212|size217117      3454    4095  (211349) C genome_1_159620-9]7                                     Unspecified            (0)    632       1  66533  
   137    1.6  0.0  0.0  scaffold212|size217117      4109    4233  (211211) + (TA)n                                                   Simple_repeat            1    125     (0)  66534  
  4647    7.8  1.9  0.6  scaffold212|size217117      4234    4877  (210567) C genome_7_1761                                           DNA                    (1)    653       2  66535  
   224    0.0  0.0  0.0  scaffold212|size217117      4878    5067  (210377) + (AT)n                                                   Simple_repeat            1    190     (0)  66536  
  3559    8.0  1.2  0.8  scaffold212|size217117      5371    5872  (209572) + rnd-1_family-832                                        Unknown                  1    504     (0)  66537  
  2710    8.6  1.3  0.0  scaffold212|size217117      5718    6089  (209355) C rnd-1_family-1033                                       Unknown                (2)    377       1  66538 *
  1302    7.4  0.6  0.5  scaffold212|size217117      6086    6283  (209161) C rnd-1_family-1119                                       Unknown                (0)    160       1  66539 *
  1493    3.9  0.6  0.0  scaffold212|size217117      6286    6464  (208980) + rnd-5_family-481                                        Unknown                  2    181    (72)  66540  
   478    9.8  5.4  0.0  scaffold212|size217117      6464    6555  (208889) C rnd-1_family-1232                                       Unknown               (35)    240     144  66541 *
  4205    3.9  1.1  2.1  scaffold212|size217117      6531    7056  (208388) + scaffold57|size959080_(dbseq-nr_623)_[153127,159601]    LTR/Gypsy             5955   6475     (0)  66542  
  6877    5.6  0.1  0.6  scaffold212|size217117      7057    7896  (207548) + rnd-5_family-339                                        Unknown                645   1480   (133)  66543  
    12   29.8  1.6  3.3  scaffold212|size217117      7925    7985  (207459) + (AATAC)n                                                Simple_repeat            1     60     (0)  66544  
   467    3.3  0.0  6.6  scaffold212|size217117     14972   15036  (200408) + genome_2_15377                                          DNA                      1     61   (558)  66545  
  4444    9.7  0.3  1.9  scaffold212|size217117     15038   15678  (199766) C genome_5_2387                                           DNA                    (0)    631       1  66546  
   920   13.9  1.6  1.0  scaffold212|size217117     15679   15828  (199616) + genome_1_19309                                          DNA                     62    213   (156)  66547  
  3521   18.1  3.0  4.5  scaffold212|size217117     16075   16878  (198566) + rnd-1_family-600                                        Unknown                  5    796     (5)  66548  
  1033   18.2  2.4  0.0  scaffold212|size217117     17403   17611  (197833) + rnd-1_family-630                                        DNA/Ginger               6    219    (61)  66549  
  1394   19.1  1.5  5.9  scaffold212|size217117     17720   18053  (197391) C rnd-1_family-1307                                       Unknown               (45)    320       1  66550 *
  4456   19.1  1.6  1.5  scaffold212|size217117     18028   19029  (196415) C rnd-5_family-1486                                       DNA/Ginger           (133)   1003       1  66551  
   671    7.6  0.0  0.0  scaffold212|size217117     19037   19128  (196316) + rnd-5_family-2012                                       Unknown                  1     92     (0)  66552  
  1840   14.1  6.9  1.3  scaffold212|size217117     19140   19518  (195926) + genome_2_15377                                          DNA                    275    813     (1)  66553  
  4480    9.1  3.4  1.7  scaffold212|size217117     19557   20208  (195236) + genome_11_16249                                         DNA                      1    663     (0)  66554  
  1746   11.1  0.4  2.7  scaffold212|size217117     20248   20515  (194929) + genome_11_11344                                         DNA                      4    265   (185)  66555  
   581   34.5  8.5  0.0  scaffold212|size217117     20558   20838  (194606) + rnd-5_family-93                                         Unknown                  1    305  (3109)  66556 *
   687   18.6  0.0  0.0  scaffold212|size217117     20724   20841  (194603) C rnd-5_family-418                                        DNA/TcMar-Tc2         (60)    947     830  66557  
   332   17.0  4.2  2.0  scaffold212|size217117     20934   21029  (194415) C rnd-1_family-400                                        Unknown                (4)    109      12  66558 *
  4525    1.4  0.0  0.2  scaffold212|size217117     21026   21527  (193917) + scaffold201|size406634_(dbseq-nr_78)_[108994,115537]    LTR/Gypsy             6044   6544     (0)  66559  
   718   25.4  0.5  0.0  scaffold212|size217117     21528   21744  (193700) + rnd-5_family-766                                        DNA/TcMar-Tc2          258    475  (1372)  66560  
  1782   25.9  1.0  2.5  scaffold212|size217117     21946   22661  (192783) C rnd-1_family-207                                        DNA/TcMar-Tc2        (324)    683       1  66557  
  1038   16.6  0.6  0.6  scaffold212|size217117     23130   23311  (192133) C rnd-1_family-374                                        Unknown              (258)   1279    1098  66561  
  1394   15.9  0.8  2.0  scaffold212|size217117     23312   23561  (191883) C rnd-1_family-243                                        DNA                  (478)   1144     898  66562  
  3366   16.4  1.7  1.4  scaffold212|size217117     23722   24384  (191060) + rnd-5_family-1784                                       Unknown                 91    755   (106)  66563  
   647   20.2  1.2  1.2  scaffold212|size217117     24447   24606  (190838) C rnd-1_family-1229                                       Unknown               (23)    173      14  66564  
  2214   18.8  0.6  1.1  scaffold212|size217117     24677   25423  (190021) + rnd-1_family-673                                        Unknown                  3    468     (0)  66565  
  3153   10.2  5.6  0.0  scaffold212|size217117     25424   25872  (189572) + genome_2_13625                                          DNA                      1    474    (31)  66566  
  3337    7.8  5.8  0.0  scaffold212|size217117     25882   26329  (189115) + genome_2_13625                                          DNA                     32    505     (0)  66567  
   289   10.4  4.8  8.2  scaffold212|size217117     26330   26384  (189060) C genome_10_2906                                          DNA                  (235)    510     458  66568 *
   962   14.5  0.6  3.0  scaffold212|size217117     26330   26499  (188945) + genome_10_2906                                          DNA                    463    628   (117)  66569  
  2207   18.7  4.8  0.8  scaffold212|size217117     26500   26958  (188486) + genome_2_10548                                          DNA                      1    477     (8)  66570  
   392   24.5  1.1  1.1  scaffold212|size217117     26966   27060  (188384) + genome_10_2906                                          DNA                    626    720    (25)  66571  
  1375   14.6  0.8  8.5  scaffold212|size217117     27065   27318  (188126) + rnd-4_family-927                                        Unknown                 59    294    (79)  66572  
  2203   15.9  7.1  2.3  scaffold212|size217117     27669   28194  (187250) C rnd-4_family-807                                        LTR/Gypsy              (1)    614     128  66573  
   328   20.0  6.2  7.8  scaffold212|size217117     28717   28846  (186598) C rnd-4_family-807                                        LTR/Gypsy            (447)    168      41  66573 *
   370   23.8 20.2  2.5  scaffold212|size217117     28753   28842  (186602) + rnd-1_family-165                                        LTR/Gypsy              418    589    (25)  66574  
   381   12.3  0.0  3.1  scaffold212|size217117     28843   28909  (186535) C rnd-1_family-251                                        LTR/Gypsy             (32)     65       1  66575  
   370   23.8 20.2  2.5  scaffold212|size217117     28910   28920  (186524) + rnd-1_family-165                                        LTR/Gypsy              590    614     (0)  66574  
   890   19.2  0.0  1.3  scaffold212|size217117     28940   29097  (186347) C scaffold170|size558746_(dbseq-nr_246)_[277812,288266]   LTR/Gypsy           (8616)   1839    1684  66576  
   235   28.0  2.0  1.0  scaffold212|size217117     29463   29563  (185881) + scaffold312|size187761_(dbseq-nr_665)_[118269,124269]   LTR/Gypsy             2591   2692  (3309)  66577  
   782   32.3  3.6  2.1  scaffold212|size217117     29847   30264  (185180) + scaffold312|size187761_(dbseq-nr_665)_[118269,124269]   LTR/Gypsy             3042   3465  (2536)  66577  
   773   32.3  3.5  3.5  scaffold212|size217117     30342   30887  (184557) + genome_11_172910-9]15                                   Unspecified              1    546     (0)  66578  
   280   18.0 13.1  0.0  scaffold212|size217117     30835   30895  (184549) C rnd-4_family-237                                        Unknown              (182)     96      28  66579 *
   804   32.4  3.8  3.2  scaffold212|size217117     30913   31540  (183904) + rnd-5_family-2756                                       LTR/Gypsy               12    643   (285)  66580  
   381   35.1  0.0  0.0  scaffold212|size217117     31544   31691  (183753) + scaffold312|size187761_(dbseq-nr_665)_[118269,124269]   LTR/Gypsy             4606   4753  (1248)  66577  
   258   22.9  2.3  5.9  scaffold212|size217117     31873   31960  (183484) C rnd-1_family-1115                                       Unknown              (158)    480     396  66581  
    15   25.2  0.0  4.1  scaffold212|size217117     32062   32112  (183332) + (ATC)n                                                  Simple_repeat            1     49     (0)  66582  
    12    8.3  3.6  3.6  scaffold212|size217117     37539   37566  (177878) + (GTATG)n                                                Simple_repeat            1     28     (0)  66583  
  1651    6.4  1.4  1.4  scaffold212|size217117     37641   37859  (177585) C genome_11_179890-9]4                                    Unspecified            (0)    519     301  66584  
  3982   11.9  0.2  0.2  scaffold212|size217117     37860   38439  (177005) + genome_1_9665                                           DNA                      1    580     (0)  66585  
  1189   12.5  2.8  9.2  scaffold212|size217117     38440   38691  (176753) C genome_11_179890-9]4                                    Unspecified          (217)    302      66  66584 *
  3470   10.4  0.9 10.6  scaffold212|size217117     38642   39270  (176174) + genome_11_179890-9]4                                    Unspecified              1    519     (0)  66586  
   269   15.8  0.0  9.4  scaffold212|size217117     43610   43679  (171765) C rnd-5_family-616                                        Unknown                (0)     76      13  66587  
   468   16.3  4.0  1.0  scaffold212|size217117     46029   46127  (169317) + rnd-5_family-126                                        Unknown                732    833   (796)  66588  
  4508    5.3  7.5  0.3  scaffold212|size217117     46426   47014  (168430) + genome_5_2387                                           DNA                      1    631     (0)  66589  
   369   24.4  2.4 10.3  scaffold212|size217117     47243   47414  (168030) C rnd-1_family-829                                        Unknown                (0)    167       1  66590  
   228   19.0 13.3  2.4  scaffold212|size217117     47447   47559  (167885) C rnd-5_family-1552                                       Unknown               (22)    134      10  66591  
   234   20.8  0.0  0.0  scaffold212|size217117     47598   47650  (167794) + rnd-1_family-811                                        Unknown                 14     66   (155)  66592  
   572   25.8  7.7  0.0  scaffold212|size217117     48313   48467  (166977) + genome_9_11612                                          DNA                    118    284   (147)  66593  
   368   22.0  2.7 12.8  scaffold212|size217117     48442   48587  (166857) C scaffold170|size558746_(dbseq-nr_246)_[277812,288266]   LTR/Gypsy           (6235)   4220    4088  66594 *
  1276   15.4  7.9  1.8  scaffold212|size217117     48529   48793  (166651) + rnd-1_family-365                                        Unknown                  1    281     (0)  66595 *
  1348   12.1  2.0  2.0  scaffold212|size217117     48597   48840  (166604) C rnd-1_family-373                                        Unknown                (1)    244       1  66596  
  1257   27.1  3.7  4.1  scaffold212|size217117     48832   49371  (166073) C scaffold170|size558746_(dbseq-nr_246)_[277812,288266]   LTR/Gypsy           (7731)   2724    2187  66597 *
   621   19.8  3.6  7.4  scaffold212|size217117     49276   49389  (166055) + rnd-5_family-1816                                       Unknown                181    293   (426)  66598 *
    35    0.0  0.0  0.0  scaffold212|size217117     49390   49422  (166022) + (TACCA)n                                                Simple_repeat            1     33     (0)  66599  
   621   19.8  3.6  7.4  scaffold212|size217117     49423   49503  (165941) + rnd-5_family-1816                                       Unknown                294    368   (351)  66598  
   598   24.0  3.5  4.8  scaffold212|size217117     49506   49759  (165685) + rnd-4_family-237                                        Unknown                  8    258    (20)  66600 *
  3486   12.0  2.2  0.0  scaffold212|size217117     49536   50069  (165375) + genome_11_172910-9]15                                   Unspecified              1    546     (0)  66601  
   272   14.6  0.0  0.0  scaffold212|size217117     50039   50079  (165365) C rnd-4_family-237                                        Unknown              (212)     66      26  66602 *
   843   13.6  4.4  2.2  scaffold212|size217117     50099   50279  (165165) + rnd-5_family-1816                                       Unknown                436    620    (99)  66598 *
  1152   21.9  1.7  4.2  scaffold212|size217117     50268   50558  (164886) C scaffold170|size558746_(dbseq-nr_246)_[277812,288266]   LTR/Gypsy           (8487)   1968    1685  66597  
   555   22.1 19.4  5.0  scaffold212|size217117     50571   50705  (164739) C genome_3_3699                                           DNA/centromeric      (284)    358     211  66603  
    63    9.8  3.0  1.5  scaffold212|size217117     50706   50839  (164605) + (ACTACTTGGA)n                                           Simple_repeat            1    136     (0)  66604  
   555   22.1 19.4  5.0  scaffold212|size217117     50840   51018  (164426) C genome_3_3699                                           DNA/centromeric      (432)    210       1  66603  
   235   12.1  0.0  0.0  scaffold212|size217117     51022   51054  (164390) C genome_2_12220                                          DNA                  (698)     33       1  66605  
   659   19.8  2.7  4.0  scaffold212|size217117     51154   51409  (164035) + genome_3_21789                                          DNA                      2    495     (0)  66606  
   436    7.0 11.3  0.0  scaffold212|size217117     51509   51579  (163865) C genome_3_21789                                          DNA                    (0)    495     417  66607  
  2813   13.5  0.5  0.2  scaffold212|size217117     51582   52011  (163433) C genome_9_1663                                           DNA                    (0)    431       1  66608  
   514   19.7  1.3  7.9  scaffold212|size217117     52107   52255  (163189) C genome_3_21789                                          DNA                    (0)    495     356  66609  
   502   18.9  2.8 10.3  scaffold212|size217117     52405   52581  (162863) C genome_3_21789                                          DNA                  (330)    165       1  66607  
   380   21.6  1.1  3.4  scaffold212|size217117     52582   52672  (162772) C genome_3_21789                                          DNA                  (406)     89       1  66610  
    15    7.0  6.7  0.0  scaffold212|size217117     52704   52733  (162711) + (GTAG)n                                                 Simple_repeat            1     32     (0)  66611  
   466   26.8  9.2  7.8  scaffold212|size217117     55015   55253  (160191) C genome_2_13648                                          LTR/Copia              (1)    583     342  66612  
   337   23.0  4.3  6.1  scaffold212|size217117     55276   55391  (160053) C rnd-1_family-833                                        Unknown              (303)    809     696  66613  
  1584   16.8  6.9  2.8  scaffold212|size217117     55436   55785  (159659) C genome_2_21040                                          DNA                    (0)    530     167  66614  
  3812    8.4  1.2 17.4  scaffold212|size217117     58885   59659  (155785) + genome_11_13808                                         LTR/ERV1                 1    668     (0)  66615  
   232   15.0  0.0  2.5  scaffold212|size217117     59665   59705  (155739) + rnd-5_family-616                                        Unknown                 37     76     (0)  66616  
  4410    3.9  0.5  3.0  scaffold212|size217117     59724   60252  (155192) + rnd-1_family-25                                         Unknown                  1    484    (48)  66617  
    99    1.1  0.0  0.0  scaffold212|size217117     60253   60344  (155100) + (AGAAGGAGA)n                                            Simple_repeat            1     92     (0)  66618  
  4410    3.2  0.2  3.0  scaffold212|size217117     60345   60396  (155048) + rnd-1_family-25                                         Unknown                485    532     (0)  66617  
   460   15.5  0.0  6.0  scaffold212|size217117     60396   60484  (154960) + rnd-5_family-3600                                       Unknown                  2     85   (399)  66619 *
  4279   11.7  3.5  0.1  scaffold212|size217117     60485   61142  (154302) + genome_8_10042                                          DNA                      1    680     (0)  66620  
   664   19.4  1.3  5.9  scaffold212|size217117     61165   61323  (154121) + rnd-5_family-1024                                       LTR                    482    633   (170)  66621  
  3007   14.1  0.6  3.1  scaffold212|size217117     61348   61845  (153599) + genome_1_18143                                          DNA                      1    486     (3)  66622  
   711   15.1  0.1  0.8  scaffold212|size217117     61846   61977  (153467) + rnd-5_family-1024                                       LTR                    688    803     (0)  66623  
   554   26.2  3.9  2.6  scaffold212|size217117     61978   62198  (153246) + rnd-5_family-3600                                       Unknown                 99    322   (162)  66624  
   521   24.7  7.7  2.5  scaffold212|size217117     62208   62464  (152980) C rnd-5_family-1024                                       LTR                    (0)    803     605  66625  
  1028   22.9  3.5  1.4  scaffold212|size217117     62465   62748  (152696) + genome_7_5391                                           DNA                      1    290   (292)  66626  
   765   28.2  3.1  1.1  scaffold212|size217117     63130   63384  (152060) C rnd-1_family-856                                        DNA/MuLE-MuDR        (244)    486     227  66627  
   502   25.6  6.0  3.8  scaffold212|size217117     63276   63510  (151934) C rnd-1_family-1058                                       LTR/Gypsy              (7)    243       4  66628 *
   263   26.9  0.0  1.5  scaffold212|size217117     67939   68006  (147438) + scaffold63|size1124630_(dbseq-nr_381)_[616819,628943]   LTR/Gypsy             1857   1923 (10202)  66629  
   225   15.3  0.0  6.5  scaffold212|size217117     70008   70056  (145388) + rnd-5_family-2386                                       LTR/Copia             2596   2641  (2988)  66630  
  1343   11.2  4.1  4.5  scaffold212|size217117     71954   72196  (143248) C genome_2_13115                                          DNA                    (0)    615     374  66631  
 10666    3.4  0.0  0.2  scaffold212|size217117     72260   73484  (141960) + genome_7_97590-9]4                                      Unspecified              1   1223     (0)  66632  
   484   11.4  0.0  0.0  scaffold212|size217117     73503   73572  (141872) C genome_2_13115                                          DNA                  (369)    246     177  66631 *
  2165    8.4  2.4  1.5  scaffold212|size217117     73566   73931  (141513) + rnd-1_family-714                                        Unknown                  1    370    (23)  66633  
   827    5.2  0.0  0.0  scaffold212|size217117     73854   73950  (141494) C rnd-1_family-1378                                       Unknown                (0)    101       5  66634 *
  1023   11.8  4.6 12.1  scaffold212|size217117     73959   74198  (141246) + rnd-1_family-714                                        Unknown                340    563     (0)  66633  
    12   11.2  6.9  0.0  scaffold212|size217117     75404   75432  (140012) + (TATA)n                                                 Simple_repeat            1     31     (0)  66635  
  1359   22.3  1.9  2.8  scaffold212|size217117     75449   75812  (139632) C rnd-1_family-795                                        Unknown                (0)    361       1  66636  
  1118    9.9  1.4  8.2  scaffold212|size217117     75801   76009  (139435) C genome_2_13115                                          DNA                  (419)    196       1  66637 *
   282   25.6  8.4  1.6  scaffold212|size217117     76112   76230  (139214) C rnd-5_family-222                                        Unknown               (96)    429     303  66638  
    12    4.3  0.0 11.1  scaffold212|size217117     76310   76339  (139105) + (CACAT)n                                                Simple_repeat            1     27     (0)  66639  
    54    1.9  0.0  0.0  scaffold212|size217117     76875   76927  (138517) + (CAGGAA)n                                               Simple_repeat            1     53     (0)  66640  
   490   27.6  1.9  0.6  scaffold212|size217117     77165   77321  (138123) C rnd-5_family-579                                        Unknown             (1234)   2622    2464  66641 *
   589   23.9  0.7  0.0  scaffold212|size217117     77187   77324  (138120) + rnd-5_family-98                                         Unknown                 37    175   (226)  66642  
 60166    0.0  0.0  0.0  scaffold212|size217117     77697   84114  (131330) + scaffold212|size217117_(dbseq-nr_291)_[77689,84106]     LTR/Gypsy                1   6418     (0)  66643  
   860   13.3  0.3  2.0  scaffold212|size217117     84826   84992  (130452) C genome_1_8676                                           DNA                    (0)    280     125  66644  
    30    9.0  0.0  0.0  scaffold212|size217117     85049   85095  (130349) + (CTTTA)n                                                Simple_repeat            1     47     (0)  66645  
  4167   24.8  3.6  2.6  scaffold212|size217117     85113   86509  (128935) + rnd-1_family-328                                        Unknown                  9   1419     (0)  66646  
  5742   22.6  3.9  6.7  scaffold212|size217117     86699   89265  (126179) C rnd-1_family-304                                        DNA/hAT-Tag1           (2)   2187     389  66647  
  2044   15.8  5.5  0.0  scaffold212|size217117     89438   89803  (125641) C rnd-1_family-304                                        DNA/hAT-Tag1        (1800)    389       4  66647  
   607   14.0  0.0  0.0  scaffold212|size217117     89819   89918  (125526) C genome_1_8676                                           DNA                  (167)    100       1  66644  
  1270   15.8  5.0  0.4  scaffold212|size217117     90038   90259  (125185) C rnd-5_family-356                                        Unknown             (1203)    620     389  66648  
   324   33.6 11.3  0.8  scaffold212|size217117     90056   90257  (125187) + rnd-5_family-139                                        Unknown                321    546  (1505)  66649 *
   653   13.3  0.9  0.9  scaffold212|size217117     90258   90363  (125081) + genome_8_12029                                          DNA                      1    106   (186)  66650  
  2212   20.8  4.2  1.1  scaffold212|size217117     90366   90894  (124550) + rnd-1_family-149                                        Unknown                  2    546   (582)  66651 *
  8578    6.6  0.5  0.8  scaffold212|size217117     90881   92170  (123274) + rnd-1_family-255                                        Unknown                  1   1111     (0)  66652  
  1300   12.9 17.6  3.2  scaffold212|size217117     91878   92206  (123238) C rnd-1_family-450                                        Unknown              (575)    375       1  66653 *
   697   12.4  6.2  0.0  scaffold212|size217117     92198   92310  (123134) + genome_8_12029                                          DNA                    173    292     (0)  66654 *
  1716   14.2  3.9  1.4  scaffold212|size217117     92327   92663  (122781) C rnd-5_family-356                                        Unknown             (1470)    353       9  66655  
  1599   11.1  0.0  0.4  scaffold212|size217117     92629   92854  (122590) C rnd-1_family-777                                        DNA                  (106)    225       1  66656 *
   778   22.9  3.5  4.3  scaffold212|size217117     93667   93949  (121495) + rnd-1_family-194                                        Unknown                  1    281  (2412)  66657  
  2034   23.5  8.8  1.4  scaffold212|size217117     94049   94640  (120804) + rnd-1_family-194                                        Unknown                451   1085  (1608)  66657 *
  6928   18.4  4.7  1.8  scaffold212|size217117     94639   96069  (119375) + rnd-1_family-252                                        Unknown                547   2018  (1503)  66658  
   568   17.2  0.0  0.0  scaffold212|size217117     96072   96164  (119280) + rnd-1_family-252                                        Unknown               2136   2228  (1293)  66658  
  2199    4.9  0.4  0.0  scaffold212|size217117     96171   96436  (119008) + genome_1_8676                                           DNA                      1    267     (0)  66659  
  1718   14.6  1.3  4.2  scaffold212|size217117     96442   96756  (118688) + rnd-1_family-252                                        Unknown               2232   2537   (984)  66658  
  2057   28.0  8.7  4.6  scaffold212|size217117     96792   97950  (117494) + rnd-1_family-175                                        Unknown               1690   2894  (1793)  66660  
   549   28.7  4.8  9.2  scaffold212|size217117     97590   97979  (117465) + rnd-1_family-28                                         LTR/Gypsy             4420   4837   (910)  66661 *
   348   25.1  0.0  5.4  scaffold212|size217117     97980   98097  (117347) + rnd-1_family-175                                        Unknown               2803   2914  (1773)  66662  
  4908   22.0  6.8  2.3  scaffold212|size217117     98100   99527  (115917) + rnd-1_family-175                                        Unknown               1573   3063  (1624)  66663  
  1746   24.1  5.6  4.6  scaffold212|size217117     99006   99697  (115747) + rnd-1_family-28                                         LTR/Gypsy             4420   5118   (631)  66664 *
  1972   15.2  7.7  0.8  scaffold212|size217117     99714  100079  (115365) + genome_3_19411                                          DNA                      1    391     (1)  66665  
  1407   18.4  1.1  0.4  scaffold212|size217117    100082  100349  (115095) + rnd-1_family-175                                        Unknown               3760   4029   (658)  66663  
  1719   10.3  1.9  0.4  scaffold212|size217117    100350  100612  (114832) C genome_1_8676                                           DNA                    (0)    267       1  66666  
   756   16.3  0.7  0.0  scaffold212|size217117    100613  100747  (114697) C rnd-1_family-177                                        LTR/Gypsy           (4163)    580     445  66667  
   499   26.1  9.0  4.3  scaffold212|size217117    100909  101176  (114268) + rnd-1_family-48                                         Unknown                512    791     (0)  66668  
    14   17.5  0.0  0.0  scaffold212|size217117    103158  103189  (112255) + (CACTA)n                                                Simple_repeat            1     32     (0)  66669  
   442   16.7  0.0  0.0  scaffold212|size217117    103374  103451  (111993) + rnd-1_family-886                                        SINE?                   68    145  (2898)  66670  
   446   14.9  0.0  0.0  scaffold212|size217117    103503  103576  (111868) + rnd-1_family-886                                        SINE?                   72    145  (2898)  66671  
   341   18.3  0.0  0.0  scaffold212|size217117    103644  103703  (111741) + rnd-1_family-886                                        SINE?                   86    145  (2898)  66672  
   623   11.6  1.1  0.0  scaffold212|size217117    104632  104726  (110718) C rnd-1_family-872                                        Unknown                (0)     96       1  66673  
   402   12.7  1.4  2.8  scaffold212|size217117    104750  104822  (110622) + rnd-1_family-872                                        Unknown                  1     72    (24)  66674 *
  2899   10.6  2.7  3.5  scaffold212|size217117    104815  105559  (109885) C rnd-4_family-104                                        Unknown                (0)    442       2  66675  
   767   24.7  9.5  2.4  scaffold212|size217117    105948  106221  (109223) C genome_2_9627                                           DNA                  (120)    309      17  66676  
   289   25.3  0.0  0.0  scaffold212|size217117    107752  107834  (107610) C rnd-5_family-524                                        Unknown              (284)    577     495  66677 *
   309   25.4  0.0  0.0  scaffold212|size217117    107813  107883  (107561) C rnd-5_family-222                                        Unknown               (96)    429     359  66678  
   255   25.4  0.0  0.0  scaffold212|size217117    107878  107940  (107504) + rnd-1_family-1133                                       Unknown                  1     63     (7)  66679 *
   365   33.1  3.9  0.9  scaffold212|size217117    108113  108316  (107128) C genome_7_17953                                          DNA                  (953)    335     126  66680  
  1867   17.7  5.4  0.9  scaffold212|size217117    108365  108774  (106670) C genome_1_94420-9]2                                      Unspecified           (70)    437      10  66681  
   291    9.2  0.0 14.9  scaffold212|size217117    110268  110344  (105100) C rnd-5_family-397                                        Unknown               (14)    267     201  66682  
   333   25.9  5.3  1.4  scaffold212|size217117    110385  110517  (104927) C scaffold230|size167806_(dbseq-nr_188)_[124304,130861]   LTR/Gypsy           (6129)    429     292  66683  
   629   13.3  8.0  0.0  scaffold212|size217117    110550  110662  (104782) + rnd-1_family-1064                                       Unknown                  3    124     (1)  66684  
  2489    6.0  6.6  0.0  scaffold212|size217117    110805  111154  (104290) + genome_12_77300-9]2                                     Unspecified              1    373     (0)  66685  
   333   29.6  1.7  2.9  scaffold212|size217117    111727  111900  (103544) C scaffold289|size202738_(dbseq-nr_0)_[79016,82839]       LTR/Copia            (452)   3372    3201  66686  
   260   32.4  2.9  0.0  scaffold212|size217117    113867  114002  (101442) + genome_12_77300-9]2                                     Unspecified            227    366     (7)  66687  
  5236    5.3  0.9  0.5  scaffold212|size217117    115773  116509   (98935) C rnd-1_family-166                                        Unknown                (0)   1374     635  66688  
  2402   11.7  2.6  8.9  scaffold212|size217117    116536  117073   (98371) C genome_12_13052                                         DNA                    (2)    652       1  66689  
   393   14.1  0.0  0.0  scaffold212|size217117    117032  117095   (98349) + genome_7_1761                                           DNA                    591    654     (0)  66690 *
  4047    4.5  0.2  0.0  scaffold212|size217117    117096  117596   (97848) C rnd-1_family-166                                        Unknown              (743)    631     130  66691  
  2058    8.2  1.2  1.9  scaffold212|size217117    117587  117910   (97534) + rnd-1_family-140                                        Unknown                843   1164   (113)  66692 *
  2607    3.4  0.0  0.0  scaffold212|size217117    117921  118246   (97198) + rnd-1_family-176                                        Unknown                625    950   (297)  66693 *
  2832    7.0  1.9  1.4  scaffold212|size217117    118232  118664   (96780) + rnd-1_family-140                                        Unknown                843   1277     (0)  66694 *
  4913    8.6  1.3  0.6  scaffold212|size217117    118587  119416   (96028) C rnd-1_family-166                                        Unknown                (0)   1374     635  66695  
  2419   11.7  2.2 10.9  scaffold212|size217117    119427  119976   (95468) C genome_12_13052                                         DNA                    (2)    652       1  66696  
   246   26.7  5.0  4.2  scaffold212|size217117    119864  119935   (95509) C rnd-1_family-887                                        Unknown               (31)    306     180  66697 *
   305   18.0  0.0  1.6  scaffold212|size217117    119936  119997   (95447) + genome_7_1761                                           DNA                    594    654     (0)  66698  
  7664    4.3  0.4  1.1  scaffold212|size217117    119998  121008   (94436) + rnd-1_family-140                                        Unknown                274   1277     (0)  66699  
  5134    9.9  1.1  0.7  scaffold212|size217117    120843  121738   (93706) C rnd-1_family-166                                        Unknown                (0)   1374     639  66700 *
  2405   11.7  2.2 11.7  scaffold212|size217117    121759  122302   (93142) C genome_12_13052                                         DNA                    (2)    498       1  66701  
   325   16.4  0.0  1.6  scaffold212|size217117    122262  122323   (93121) + genome_7_1761                                           DNA                    594    654     (0)  66702 *
  7665    4.3  0.2  1.5  scaffold212|size217117    122324  123340   (92104) + rnd-1_family-140                                        Unknown                274   1277     (0)  66703  
  2018   16.1  0.9  2.5  scaffold212|size217117    123386  123831   (91613) C rnd-1_family-312                                        Unknown                (0)   1789    1351  66704  
   672   18.7  0.0  0.0  scaffold212|size217117    123874  124039   (91405) C rnd-4_family-140                                        Unknown                (1)    187      22  66705 *
  1978   12.1  1.5  1.2  scaffold212|size217117    124022  124364   (91080) + rnd-1_family-1130                                       Unknown                  1    344     (0)  66706  
   534   25.8  0.0  0.0  scaffold212|size217117    124392  124558   (90886) C rnd-1_family-989                                        Unknown               (25)    176      10  66707 *
  1012   17.9  0.0  0.0  scaffold212|size217117    124466  124683   (90761) + rnd-1_family-978                                        Unknown                  1    218     (0)  66708  
   855   19.6 13.5  3.4  scaffold212|size217117    124699  125105   (90339) C rnd-1_family-556                                        Unknown              (312)    735     289  66709  
   689   25.3  0.0  1.8  scaffold212|size217117    125132  125364   (90080) C rnd-1_family-654                                        Unknown              (154)    655     427  66710  
  1161   10.7  6.1  1.3  scaffold212|size217117    125522  125749   (89695) C rnd-1_family-654                                        Unknown              (570)    239       1  66711  
   566    1.5  0.0  0.0  scaffold212|size217117    125776  125843   (89601) C rnd-1_family-147                                        Unknown               (11)   1322    1255  66712 *
  1508   12.1  0.6  3.6  scaffold212|size217117    125842  126307   (89137) C rnd-1_family-17                                         Unknown                (0)    556       1  66713  
  7339    9.8  3.5  3.0  scaffold212|size217117    126309  127555   (87889) C rnd-1_family-147                                        Unknown               (79)   1254       1  66714  
   301   29.6  5.1  2.7  scaffold212|size217117    127411  127625   (87819) + rnd-1_family-287                                        Unknown                 31    250   (322)  66715 *
  1217   23.2  8.3  5.8  scaffold212|size217117    127662  128284   (87160) C genome_7_97590-9]4                                      Unspecified          (121)   1102     465  66716  
   601   30.1 10.5  0.7  scaffold212|size217117    128240  128621   (86823) + genome_10_18904                                         DNA                    675   1093   (231)  66717 *
   846   28.9  6.1  0.3  scaffold212|size217117    128366  128691   (86753) + genome_6_19263                                          LTR/Copia             1268   1612    (16)  66718 *
  1868    7.9  0.5  1.1  scaffold212|size217117    128663  128768   (86676) + rnd-1_family-753                                        Unknown                  1    252    (19)  66719  
   728   21.3  3.6  4.9  scaffold212|size217117    128769  129015   (86429) C rnd-1_family-334                                        Unknown               (90)    244       1  66720  
    16   11.2  0.0  0.0  scaffold212|size217117    129049  129077   (86367) + (ACCAT)n                                                Simple_repeat            1     29     (0)  66721  
   903   17.1  9.5  5.6  scaffold212|size217117    129163  129403   (86041) + genome_12_13052                                         DNA                      3    252   (248)  66722  
 34098    5.7  0.8  0.3  scaffold212|size217117    129408  133909   (81535) C scaffold133|size826974_(dbseq-nr_519)_[800995,807399]   LTR/Gypsy           (1634)   4771     247  66723  
   264   20.6  5.9  0.0  scaffold212|size217117    133869  133936   (81508) + rnd-1_family-928                                        Unknown                  4     75    (12)  66724 *
   672    3.5  0.0  0.0  scaffold212|size217117    133910  133996   (81448) + rnd-1_family-928                                        Unknown                  1     87     (0)  66725  
   863   15.8  1.9  1.9  scaffold212|size217117    133997  134202   (81242) + scaffold57|size959080_(dbseq-nr_623)_[153127,159601]    LTR/Gypsy              215    420  (6055)  66726  
   243    5.3  0.0  2.6  scaffold212|size217117    134195  134233   (81211) C genome_7_1761                                           DNA                  (616)     38       1  66727 *
   351   23.3  2.3  0.0  scaffold212|size217117    136189  136274   (79170) + genome_2_9627                                           DNA                    215    302   (127)  66728  
   540   23.4  0.8  0.0  scaffold212|size217117    136439  136566   (78878) + rnd-1_family-1197                                       Unknown                  1    129  (1002)  66729  
   684   30.9  7.9  0.6  scaffold212|size217117    136608  136936   (78508) + genome_3_19411                                          DNA                     40    392     (0)  66730  
  1276   24.0  1.8  5.2  scaffold212|size217117    136942  137336   (78108) + rnd-1_family-1197                                       Unknown                133    514   (617)  66729  
   376   27.1  4.9  1.6  scaffold212|size217117    137330  137513   (77931) + genome_6_9300                                           DNA                    492    681   (541)  66731 *
    26   15.6  4.5  1.5  scaffold212|size217117    137947  138012   (77432) + (CAACTAT)n                                              Simple_repeat            1     68     (0)  66732  
    56    4.9  0.0  0.0  scaffold212|size217117    138014  138077   (77367) + (TCAACCA)n                                              Simple_repeat            1     64     (0)  66733  
   472   30.6  4.3  6.6  scaffold212|size217117    138247  138526   (76918) + rnd-5_family-462                                        Unknown                 67    340   (822)  66734  
   304   31.9  5.6  2.5  scaffold212|size217117    139879  140145   (75299) + scaffold179|size420366_(dbseq-nr_409)_[298021,303838]   LTR/Copia             1166   1440  (4378)  66735  
   495   28.9  4.1  3.3  scaffold212|size217117    140375  140617   (74827) + scaffold179|size420366_(dbseq-nr_409)_[298021,303838]   LTR/Copia             1678   1922  (3896)  66735  
   730   28.5  2.8  8.6  scaffold212|size217117    140773  141129   (74315) + rnd-1_family-1390                                       Unknown                 15    352   (137)  66736  
 27450    3.4  0.2  0.2  scaffold212|size217117    141238  144692   (70752) C scaffold60|size524837_(dbseq-nr_150)_[111726,117839]    LTR/Gypsy            (327)   5787      19  66737  
 15742    6.9  0.2  0.8  scaffold212|size217117    144690  146838   (68606) + scaffold14|size2522936_(dbseq-nr_238)_[1322522,1328710] LTR                   4053   6189     (0)  66738 *
  8762    3.0  1.0  0.2  scaffold212|size217117    146907  148027   (67417) C rnd-1_family-574                                        Unknown                (0)   1130       1  66739  
   935   20.2  2.2  9.6  scaffold212|size217117    148056  148367   (67077) C genome_3_16974                                          DNA/hAT-Tag1         (222)    511     221  66740  
   323   23.6  2.8 12.6  scaffold212|size217117    148150  148401   (67043) + genome_3_16974                                          DNA/hAT-Tag1           225    454   (279)  66741 *
  1477    4.3  9.9  0.0  scaffold212|size217117    148403  148613   (66831) C rnd-1_family-601                                        Unknown                (0)   1084     853  66742  
  3491    4.6  0.0  0.0  scaffold212|size217117    148677  149135   (66309) C rnd-1_family-680                                        Unknown                (0)    853     395  66743  
   373   20.4  1.0  3.0  scaffold212|size217117    149542  149642   (65802) C rnd-1_family-1026                                       Unknown                (0)    284     186  66744  
   553   25.9 10.0  2.4  scaffold212|size217117    150259  150527   (64917) C rnd-1_family-83                                         Unknown             (1060)    291       3  66745  
   453   12.0  0.0  7.6  scaffold212|size217117    150587  150685   (64759) C rnd-1_family-872                                        Unknown                (2)     94       3  66746  
  1419   17.5  5.1  2.1  scaffold212|size217117    150713  151353   (64091) C rnd-1_family-942                                        Unknown                (4)    264       8  66747  
   310   21.5  1.2  3.8  scaffold212|size217117    151925  152006   (63438) C rnd-1_family-83                                         Unknown             (1271)     80       1  66748 *
   324   25.9  3.5  2.8  scaffold212|size217117    152005  152147   (63297) C rnd-5_family-5189                                       Unknown              (477)    278     135  66749  
  1499   11.8 13.3  0.6  scaffold212|size217117    154118  154425   (61019) + genome_7_4419                                           DNA                    114    460    (55)  66750  
   351    3.9  0.0  0.0  scaffold212|size217117    154428  154478   (60966) + genome_3_441                                            DNA                      1     51   (623)  66751 *
  2018   11.8  6.6 15.5  scaffold212|size217117    154454  154704   (60740) + rnd-1_family-35                                         Unknown                  1    722   (287)  66752  
  2115    7.3  1.4  2.6  scaffold212|size217117    154705  155053   (60391) C rnd-1_family-31                                         Unknown              (225)    345       1  66753  
  2018   11.8  6.6 15.5  scaffold212|size217117    155054  155138   (60306) + rnd-1_family-35                                         Unknown                723    973    (36)  66752 *
  4655    5.6  0.2  0.3  scaffold212|size217117    155137  155761   (59683) + genome_3_441                                            DNA                     50    673     (1)  66754  
  3285    7.1  0.0  0.0  scaffold212|size217117    155762  156195   (59249) + genome_8_22558                                          DNA                      5    438     (0)  66755  
  2666   10.6  2.1  3.6  scaffold212|size217117    156222  156821   (58623) C rnd-1_family-58                                         Unknown                (3)    663      82  66756  
   579   12.8  0.0  0.0  scaffold212|size217117    156821  156914   (58530) C rnd-1_family-58                                         Unknown              (511)    155      62  66757 *
   412   19.1  0.0  0.0  scaffold212|size217117    156961  157054   (58390) C rnd-1_family-58                                         Unknown              (511)    155      62  66758 *
   653   13.3  2.0  7.2  scaffold212|size217117    157034  157063   (58381) C rnd-1_family-88                                         Unknown              (852)    139       1  66759  
   706   10.6  0.9  2.6  scaffold212|size217117    157064  157179   (58265) + rnd-1_family-99                                         Unknown                 82    195     (0)  66760  
   264   13.2  1.9  0.0  scaffold212|size217117    157264  157316   (58128) C genome_2_12220                                          DNA                    (1)    730     677  66761  
  1178   25.2  2.8  7.4  scaffold212|size217117    157348  157929   (57515) C genome_2_20414                                          DNA                  (160)    562       6  66762  
   730   25.0  5.2 15.1  scaffold212|size217117    157933  158469   (56975) + genome_12_13052                                         DNA                     10    500     (0)  66763  
   238   24.6  0.0  1.5  scaffold212|size217117    158413  158478   (56966) C genome_7_1761                                           DNA                  (589)     65       1  66764 *
   324   25.6  0.0  0.8  scaffold212|size217117    159260  159381   (56063) C rnd-5_family-372                                        Unknown             (2334)    455     335  66765  
   119    0.0  0.0  0.0  scaffold212|size217117    159501  159603   (55841) + (GAA)n                                                  Simple_repeat            1    103     (0)  66766  
   264   20.0  0.0  0.0  scaffold212|size217117    160045  160089   (55355) + rnd-4_family-237                                        Unknown                 24     68   (210)  66767 *
   406   26.9  0.7  2.2  scaffold212|size217117    160057  160193   (55251) C genome_11_172910-9]15                                   Unspecified            (0)    546     412  66768  
   275   30.3  3.1  4.2  scaffold212|size217117    160371  160563   (54881) C rnd-4_family-237                                        Unknown               (18)    260      70  66769  
    59    0.0  0.0  0.0  scaffold212|size217117    160663  160715   (54729) + (TCTGTGTA)n                                             Simple_repeat            1     53     (0)  66770  
    42    0.0  6.1  0.0  scaffold212|size217117    160753  160801   (54643) + (CTCTGTCT)n                                             Simple_repeat            1     52     (0)  66771  
   248   28.5  8.3  4.4  scaffold212|size217117    161171  161302   (54142) C scaffold230|size167806_(dbseq-nr_188)_[124304,130861]   LTR/Gypsy           (5655)    903     767  66772  
  8274   15.9  2.5  1.8  scaffold212|size217117    161736  163934   (51510) C scaffold170|size558746_(dbseq-nr_246)_[277812,288266]   LTR/Gypsy           (5829)   4626    1684  66773  
  3054    7.7  1.1  0.9  scaffold212|size217117    164780  165225   (50219) + genome_7_2791                                           DNA                      1    447     (0)  66774  
   394   12.5  4.2  0.0  scaffold212|size217117    166621  166692   (48752) C rnd-1_family-1097                                       Unknown                (4)    119      45  66775  
  2340   15.5  7.3  0.2  scaffold212|size217117    167995  168471   (46973) + genome_4_3041                                           DNA                      4    514     (0)  66776  
  3487    5.5  0.0  0.4  scaffold212|size217117    176550  177009   (38435) C genome_5_4290                                           DNA                    (0)    458       1  66777  
  2033   14.1  1.8  0.2  scaffold212|size217117    177043  177433   (38011) + rnd-5_family-2729                                       Unknown                  1    397    (80)  66778  
  1041    3.9 17.6  0.0  scaffold212|size217117    177434  177586   (37858) C genome_8_12120                                          DNA                    (0)    457     278  66779  
 54275    1.4  0.4  0.3  scaffold212|size217117    177587  184055   (31389) + scaffold17|size542218_(dbseq-nr_435)_[51622,58091]      LTR/Gypsy                1   6470     (0)  66780  
  2225    2.9  1.1  0.3  scaffold212|size217117    184056  184335   (31109) C genome_8_12120                                          DNA                  (175)    282       1  66781  
  1268   12.2  0.0  7.8  scaffold212|size217117    184459  184707   (30737) C genome_10_3662                                          DNA                   (23)    677     447  66782  
    26   11.2  0.0  0.0  scaffold212|size217117    184708  184755   (30689) + (TTGAACATTA)n                                           Simple_repeat            1     48     (0)  66783  
   232   12.5  2.1  0.0  scaffold212|size217117    184756  184803   (30641) C genome_10_3662                                          DNA                  (311)    389     341  66782 *
  4644    6.6  3.8  1.4  scaffold212|size217117    184803  184878   (30566) C rnd-1_family-272                                        Unknown                (0)   1338     734  66784  
  5900    6.6  4.9  1.8  scaffold212|size217117    184879  185814   (29630) + rnd-1_family-230                                        Unknown                  1    965     (0)  66785  
  4644    6.6  3.8  1.4  scaffold212|size217117    185815  185903   (29541) C rnd-1_family-272                                        Unknown                (0)    733       1  66784  
  1795   15.9  3.4  5.5  scaffold212|size217117    185905  186371   (29073) C genome_2_12470                                          DNA                    (0)    458       1  66786  
  3177    5.4  3.1  0.6  scaffold212|size217117    186372  187158   (28286) C rnd-1_family-111                                        Unknown              (628)    710     114  66787 *
  8539    6.9  3.2  0.5  scaffold212|size217117    187157  188696   (26748) C rnd-1_family-902                                        Unknown               (12)   1369       1  66788  
   722   21.4  2.9  1.4  scaffold212|size217117    188697  188900   (26544) + genome_9_5512                                           DNA                      1    207   (364)  66789  
  1425    3.3  1.6  0.0  scaffold212|size217117    188903  189086   (26358) C rnd-1_family-1107                                       Unknown              (763)    618     432  66790  
   559   18.1  5.8  1.9  scaffold212|size217117    189078  189241   (26203) + genome_9_5512                                           DNA                    278    440   (131)  66791 *
  1049   17.4 14.0  7.5  scaffold212|size217117    189242  189633   (25811) + scaffold7|size730406_(dbseq-nr_160)_[96026,102513]      LTR/Gypsy                1    418  (6070)  66792  
   345   21.7  1.1  1.1  scaffold212|size217117    189634  189726   (25718) + genome_9_5512                                           DNA                    436    528    (43)  66793  
  2058    8.6  7.7  0.3  scaffold212|size217117    189783  190132   (25312) + genome_12_21001                                         DNA                      1    376     (3)  66794  
  3183    4.8  0.7  0.2  scaffold212|size217117    190137  190550   (24894) C rnd-1_family-1107                                       Unknown              (965)    416       1  66795  
   948    7.2  3.0  0.6  scaffold212|size217117    190548  190714   (24730) + rnd-4_family-212                                        Unknown               1809   1979     (0)  66796 *
   978   16.4  0.5  1.0  scaffold212|size217117    190718  190926   (24518) C genome_10_3662                                          DNA                  (365)    335     128  66782  
  3916    1.1  0.0  0.0  scaffold212|size217117    190927  191382   (24062) + genome_10_11176                                         DNA                      1    456     (0)  66797  
   704   15.2  0.0  0.0  scaffold212|size217117    191383  191513   (23931) C genome_10_3662                                          DNA                  (569)    131       1  66782  
  1067   16.9 19.6  6.8  scaffold212|size217117    191532  191947   (23497) C genome_10_2906                                          DNA                    (2)    743     278  66798  
  1561    7.2  9.2  2.8  scaffold212|size217117    191948  192218   (23226) + genome_9_5512                                           DNA                      1    288   (283)  66799  
   277    5.3  0.0  0.0  scaffold212|size217117    192221  192258   (23186) + genome_9_5512                                           DNA                    395    432   (139)  66800  
   257    0.0  0.5  0.0  scaffold212|size217117    192261  192481   (22963) + (AT)n                                                   Simple_repeat            1    222     (0)  66801  
 15375   12.2  2.0  1.1  scaffold212|size217117    192485  195159   (20285) + rnd-1_family-249                                        RC/Helitron           2118   4817     (8)  66802  
   278   21.3  4.4  6.0  scaffold212|size217117    195171  195305   (20139) + rnd-1_family-875                                        Unknown                105    237   (553)  66803  
   730   22.7  9.3  2.2  scaffold212|size217117    195418  195719   (19725) + rnd-1_family-231                                        Unknown               1464   1786  (3372)  66804  
  8013   15.3  1.1  1.3  scaffold212|size217117    195872  197530   (17914) + rnd-1_family-231                                        Unknown               1825   3480  (1678)  66804  
 12935   19.6  3.0  1.0  scaffold212|size217117    197734  200909   (14535) C rnd-1_family-390                                        Unknown               (14)   3278      38  66805  
    11   24.5  2.2  2.2  scaffold212|size217117    200928  200972   (14472) + A-rich                                                  Low_complexity           1     45     (0)  66806  
   281   24.9  3.8  4.3  scaffold212|size217117    200990  201199   (14245) C rnd-1_family-75                                         Unknown              (480)    915     707  66807  
    14   18.7  2.2  4.4  scaffold212|size217117    201480  201525   (13919) + A-rich                                                  Low_complexity           1     45     (0)  66808  
   266    5.1  0.0 10.0  scaffold212|size217117    202199  202242   (13202) C rnd-1_family-83                                         Unknown             (1309)     42       3  66809 *
   300    2.7  0.0  0.0  scaffold212|size217117    202210  202246   (13198) C rnd-4_family-28                                         Unknown             (1915)     53      17  66810  
  3666    6.3  1.8  5.8  scaffold212|size217117    204639  205211   (10233) C genome_1_5829                                           DNA                    (0)    551       1  66811  
   319   13.3  1.7  0.0  scaffold212|size217117    206543  206602    (8842) + rnd-5_family-2623                                       Unknown                298    358     (0)  66812  
   860   19.8  1.1  0.0  scaffold212|size217117    206670  206846    (8598) C genome_3_18267                                          DNA                   (27)    412     234  66813  
   367    8.5  0.0  0.0  scaffold212|size217117    206851  206909    (8535) + rnd-5_family-2468                                       Unknown                  1     59   (375)  66814  
   499   32.1  1.1  1.8  scaffold212|size217117    206962  207243    (8201) + rnd-1_family-207                                        DNA/TcMar-Tc2          238    517     (4)  66815  
   351   23.2  0.3  0.3  scaffold212|size217117    207591  207722    (7722) + rnd-1_family-400                                        Unknown                  7    124     (0)  66816  
   688   29.3  5.5  3.7  scaffold212|size217117    207811  208154    (7290) + rnd-5_family-2469                                       Unknown                107    456    (20)  66817 *
  1275   25.3  2.2  0.5  scaffold212|size217117    207949  208419    (7025) C genome_3_18267                                          DNA                 (1126)    480       1  66813  
   454   20.7  2.7  6.2  scaffold212|size217117    208467  208651    (6793) C rnd-1_family-373                                        Unknown               (51)    194      16  66818  
   457   20.1  3.1  3.9  scaffold212|size217117    208652  208673    (6771) + rnd-5_family-1816                                       Unknown                 22    177   (318)  66819  
   668   27.8  5.6  5.4  scaffold212|size217117    208792  209255    (6189) C scaffold170|size558746_(dbseq-nr_246)_[277812,288266]   LTR/Gypsy           (7349)   3106    2304  66820  
  3174   14.0  0.3  1.4  scaffold212|size217117    209282  209852    (5592) C genome_2_5130                                           DNA                    (0)    565       1  66821  
   337   28.5 10.0  3.3  scaffold212|size217117    209864  210172    (5272) C scaffold170|size558746_(dbseq-nr_246)_[277812,288266]   LTR/Gypsy           (7668)   2787    2459  66822  
   437   24.9 10.1  0.5  scaffold212|size217117    211642  211819    (3625) C rnd-1_family-1026                                       Unknown               (15)    269      75  66823  
   262   11.2 17.2  2.7  scaffold212|size217117    211818  211881    (3563) + rnd-4_family-237                                        Unknown                 26     98   (180)  66824 *
   310   24.3  0.0  0.0  scaffold212|size217117    211828  211897    (3547) + genome_1_159620-9]7                                     Unspecified              1     70   (562)  66825  
  7829    4.6  0.0  0.5  scaffold212|size217117    211898  212926    (2518) C rnd-5_family-484                                        Unknown                (4)   1773     750  66826  
  1760   12.8  0.8 12.0  scaffold212|size217117    212918  213306    (2138) C rnd-5_family-483                                        Unknown              (569)    365      16  66827 *
  3978    6.0  0.0  1.1  scaffold212|size217117    213295  213848    (1596) + rnd-1_family-1038                                       Unknown                  1    548   (252)  66828 *
 11953    6.4  0.2  0.1  scaffold212|size217117    213847  215444       (0) C rnd-5_family-482                                        Unknown              (501)   1805     205  66829  
  8058    8.5  0.8  3.5  scaffold213|size420772         1    1203  (419951) C rnd-1_family-114                                        Unknown              (478)   1166       2  66830  
  1121    6.2  0.0  0.0  scaffold213|size420772      1193    1337  (419817) C rnd-1_family-263                                        Unknown             (1751)    145       1  66831 *
   391    4.2  0.0  0.0  scaffold213|size420772      1367    1414  (419740) C rnd-1_family-838                                        Unknown              (796)    179     132  66832  
   803   14.5  1.2  4.2  scaffold213|size420772      1427    1599  (419555) + rnd-1_family-546                                        Unknown                  6    173     (4)  66833  
   691   21.3  3.0  5.2  scaffold213|size420772      1600    1624  (419530) C rnd-5_family-3444                                       LINE/Ambal             (5)   4306    4113  66834  
  1982   29.6  3.3  4.1  scaffold213|size420772      1707    3121  (418033) C rnd-4_family-290                                        LINE/Ambal           (273)   3927    2524  66835  
  4400   26.5  1.4  1.7  scaffold213|size420772      3448    5076  (416078) C rnd-4_family-290                                        LINE/Ambal          (1996)   2204     581  66835  
    16   19.5  0.0  0.0  scaffold213|size420772      6036    6070  (415084) + GA-rich                                                 Low_complexity           1     35     (0)  66836  
    11   29.1  0.0  0.0  scaffold213|size420772      6679    6717  (414437) + (CGCCAC)n                                               Simple_repeat            1     39     (0)  66837  
    13   31.4  1.8  0.0  scaffold213|size420772     14759   14813  (406341) + (GAT)n                                                  Simple_repeat            1     56     (0)  66838  
    12    5.5  0.0  0.0  scaffold213|size420772     15964   15982  (405172) + (CCT)n                                                  Simple_repeat            1     19     (0)  66839  
  5955    8.5  0.6  0.1  scaffold213|size420772     17432   18210  (402944) + scaffold171|size496807_(dbseq-nr_295)_[215868,222163]   LTR/Gypsy                1    783  (5513)  66840  
 55365    3.4  0.4  0.5  scaffold213|size420772     18212   24696  (396458) C scaffold9|size952703_(dbseq-nr_94)_[283613,290091]      LTR/Gypsy              (0)   6479       1  66841  
 43646    7.0  0.6  0.8  scaffold213|size420772     24713   30243  (390911) + scaffold171|size496807_(dbseq-nr_295)_[215868,222163]   LTR/Gypsy              778   6296     (0)  66840  
   263   27.0  4.8  3.8  scaffold213|size420772     30432   30535  (390619) C genome_9_9153                                           DNA                  (159)    305     201  66842  
  1854   22.1  4.3  3.6  scaffold213|size420772     30600   31210  (389944) + rnd-1_family-783                                        Unknown                  2    616   (253)  66843  
   962   19.9  0.9  0.5  scaffold213|size420772     31622   31843  (389311) + rnd-1_family-783                                        Unknown                645    867     (2)  66843  
  2510   17.1  0.2  0.7  scaffold213|size420772     32168   32591  (388563) C rnd-1_family-506                                        DNA/PiggyBac         (203)    422       1  66844  
  3606   14.7  0.5  0.9  scaffold213|size420772     32592   32931  (388223) + rnd-1_family-564                                        Unknown                290    627     (1)  66845  
   665   27.7  2.6  3.2  scaffold213|size420772     32913   33225  (387929) C rnd-1_family-1386                                       Unknown               (41)    311       1  66846 *
   565   19.5  1.7  0.8  scaffold213|size420772     33223   33341  (387813) C genome_9_9153                                           DNA                  (339)    125       6  66842 *
  2428   13.0 15.3  0.2  scaffold213|size420772     33784   34222  (386932) + genome_2_13625                                          DNA                      1    505     (0)  66847  
  4239    4.3  1.0  1.0  scaffold213|size420772     34280   34796  (386358) C genome_6_10615                                          DNA                    (0)    517       1  66848  
   237   19.1  4.3  0.0  scaffold213|size420772     35517   35563  (385591) C rnd-1_family-1125                                       Unknown               (31)    273     225  66849  
   660   19.3  2.7  1.3  scaffold213|size420772     36365   36511  (384643) C rnd-4_family-32                                         Unknown              (305)    149       1  66850  
    13   20.6  2.4  2.4  scaffold213|size420772     39291   39331  (381823) + (TCG)n                                                  Simple_repeat            1     41     (0)  66851  
   466   11.1  0.0  0.0  scaffold213|size420772     40462   40524  (380630) C genome_3_19411                                          DNA                   (13)    379     317  66852  
  2110   20.5  5.6  9.6  scaffold213|size420772     40532   41296  (379858) C rnd-5_family-2514                                       Unknown                (0)    739       3  66853  
  1337   26.7  3.2  4.6  scaffold213|size420772     41542   42131  (379023) + rnd-1_family-1353                                       Unknown                434   1015    (43)  66854  
   367   28.4  0.7  4.7  scaffold213|size420772     42311   42465  (378689) + rnd-1_family-808                                        DNA/Sola                71    219   (601)  66855  
   770   25.9  0.8  1.2  scaffold213|size420772     42594   42847  (378307) + rnd-1_family-655                                        DNA/Sola              1539   1791   (840)  66856  
  1169   24.5  6.5  1.7  scaffold213|size420772     42930   43374  (377780) + rnd-1_family-808                                        DNA/Sola               220    685   (135)  66857  
   486   20.6  0.9  1.9  scaffold213|size420772     44040   44148  (377006) C genome_3_19411                                          DNA                  (284)    108       1  66852  
  1340   20.7  3.9  1.8  scaffold213|size420772     44193   44522  (376632) + genome_2_13115                                          DNA                      1    337   (278)  66858  
   477    9.9  5.6  0.0  scaffold213|size420772     44531   44601  (376553) + rnd-5_family-3457                                       Unknown                  4     78     (0)  66859  
   740   23.7  6.6  1.9  scaffold213|size420772     44612   44869  (376285) + genome_2_13115                                          DNA                    346    615     (0)  66860  
  1165   23.1  0.8 12.9  scaffold213|size420772     45234   45616  (375538) + rnd-5_family-239                                        Unknown                  1    342     (0)  66861  
    13    6.7  9.1  2.9  scaffold213|size420772     45645   45677  (375477) + (CAT)n                                                  Simple_repeat            1     35     (0)  66862  
    14   20.4  3.7  3.7  scaffold213|size420772     45896   45951  (375203) + (ATCATG)n                                               Simple_repeat            1     56     (0)  66863  
   363   31.0  7.2  1.7  scaffold213|size420772     46284   46562  (374592) C genome_9_1663                                           DNA                    (3)    428     135  66864  
  7578    4.3  0.2  2.4  scaffold213|size420772     46820   47787  (373367) + rnd-1_family-103                                        Unknown                  1    947     (0)  66865  
   596   26.3  5.1  6.5  scaffold213|size420772     47803   48115  (373039) C rnd-5_family-2261                                       Unknown               (74)    310       2  66866  
   486   19.8 10.1  6.1  scaffold213|size420772     48555   48610  (372544) + rnd-4_family-169                                        RC/Helitron             39     99  (8154)  66867  
    91    1.2  0.0  0.0  scaffold213|size420772     48611   48694  (372460) + (CTC)n                                                  Simple_repeat            1     84     (0)  66868  
  1054   15.3  0.5  4.4  scaffold213|size420772     48695   48849  (372305) C rnd-2_family-88                                         Unknown               (86)    923     771  66869 *
  1058   16.8  1.0  1.1  scaffold213|size420772     48700   48895  (372259) + rnd-1_family-26                                         Unknown                  1    189   (135)  66870  
   486   19.8 10.1  6.1  scaffold213|size420772     48850   48874  (372280) + rnd-4_family-169                                        RC/Helitron            100    283  (7970)  66867 *
  1323   21.0 12.8  0.8  scaffold213|size420772     48894   49238  (371916) C genome_11_4629                                          DNA                    (0)    674     289  66871  
   273   20.9  3.4  4.4  scaffold213|size420772     49172   49279  (371875) + genome_8_10042                                          DNA                    283    389   (291)  66872 *
  2065    7.5  0.0  0.0  scaffold213|size420772     49280   49546  (371608) C genome_1_8676                                           DNA                    (0)    267       1  66873  
   558   17.0  1.0  5.4  scaffold213|size420772     49547   49744  (371410) + rnd-5_family-755                                        Unknown                 96    368     (0)  66874  
   930   18.8  0.0  0.0  scaffold213|size420772     49745   49795  (371359) C rnd-1_family-1068                                       Unknown               (42)    181     131  66875  
  2400   19.0  0.4  0.4  scaffold213|size420772     49796   50298  (370856) C rnd-1_family-1015                                       DNA/Ginger             (0)    503       1  66876  
  1930   19.4  0.0  0.2  scaffold213|size420772     50605   51002  (370152) C rnd-1_family-994                                        DNA/Ginger             (0)    419      23  66877  
   448    5.4  0.0  0.0  scaffold213|size420772     51006   51061  (370093) C rnd-5_family-1290                                       Unknown                (0)     56       1  66878 *
  1603   15.8  2.2  4.2  scaffold213|size420772     51017   51385  (369769) + rnd-1_family-126                                        Unknown                440    900    (57)  66879  
   495   18.4  6.1  0.0  scaffold213|size420772     51378   51475  (369679) + rnd-1_family-180                                        Unknown                 25    128   (647)  66880 *
   693   25.1  3.9  3.2  scaffold213|size420772     51476   51755  (369399) + rnd-1_family-19                                         Unknown                132    413    (72)  66881  
  5198    7.9  1.0  0.1  scaffold213|size420772     51928   52622  (368532) + rnd-1_family-126                                        Unknown                256    956     (1)  66882  
   590   27.2  2.1  1.5  scaffold213|size420772     53675   53868  (367286) + rnd-1_family-1112                                       Unknown                 92    286    (28)  66883 *
   652   21.3  2.2  0.0  scaffold213|size420772     53736   53871  (367283) C rnd-1_family-1016                                       Unknown                (1)    139       1  66884  
  1398   20.7  0.3  3.8  scaffold213|size420772     53933   54258  (366896) + genome_5_16740                                          DNA                    338    652     (0)  66885  
   432    4.5  0.0 13.2  scaffold213|size420772     54312   54388  (366766) + rnd-1_family-91                                         Unknown                  1     68     (1)  66886  
    16    8.5  0.0  0.0  scaffold213|size420772     56684   56708  (364446) + (GTA)n                                                  Simple_repeat            1     25     (0)  66887  
    13   29.4  0.0  2.1  scaffold213|size420772     57183   57230  (363924) + (TTG)n                                                  Simple_repeat            1     47     (0)  66888  
    13   28.6  1.8  1.8  scaffold213|size420772     57265   57321  (363833) + (GTTGTC)n                                               Simple_repeat            1     57     (0)  66889  
    14   22.3  0.0  2.6  scaffold213|size420772     57596   57634  (363520) + (GGT)n                                                  Simple_repeat            1     38     (0)  66890  
    13    5.2  0.0  0.0  scaffold213|size420772     58050   58069  (363085) + (ACG)n                                                  Simple_repeat            1     20     (0)  66891  
    12   14.4  0.0  0.0  scaffold213|size420772     58196   58219  (362935) + (GAA)n                                                  Simple_repeat            1     24     (0)  66892  
    18   13.9  0.0  0.0  scaffold213|size420772     58735   58766  (362388) + (GGA)n                                                  Simple_repeat            1     32     (0)  66893  
    14   12.5  0.0  0.0  scaffold213|size420772     58847   58872  (362282) + (GAG)n                                                  Simple_repeat            1     26     (0)  66894  
    12   14.4  0.0  0.0  scaffold213|size420772     63351   63374  (357780) + (CTT)n                                                  Simple_repeat            1     24     (0)  66895  
    18   20.6  0.0  8.3  scaffold213|size420772     63920   63984  (357170) + (TTC)n                                                  Simple_repeat            1     60     (0)  66896  
   404   15.7  5.7  2.8  scaffold213|size420772     66956   67060  (354094) C rnd-1_family-1116                                       Unknown                (0)    108       1  66897  
   396    2.2  0.0  0.0  scaffold213|size420772     67061   67106  (354048) C rnd-5_family-4505                                       Unknown              (249)     47       2  66898 *
   503   12.5  1.2  1.2  scaffold213|size420772     67087   67167  (353987) C rnd-1_family-976                                        Unknown              (141)    347     267  66899  
   295   26.2  7.8  1.5  scaffold213|size420772     67093   67220  (353934) C genome_10_9079                                          DNA                  (364)    997     862  66900 *
   422    7.1  1.1  0.7  scaffold213|size420772     67185   67220  (353934) + rnd-5_family-3227                                       Unknown                  3     86   (187)  66901  
  1028   10.8  0.0  0.0  scaffold213|size420772     67221   67377  (353777) + rnd-1_family-1272                                       LTR/Gypsy                1    157     (0)  66902  
   422    7.1  1.1  0.7  scaffold213|size420772     67378   67454  (353700) + rnd-5_family-3227                                       Unknown                 87    273     (0)  66901  
   489    7.8  0.1  0.5  scaffold213|size420772     68500   69168  (351986) + (AACAAC)n                                               Simple_repeat            1    667     (0)  66903  
    13   14.7  3.3  0.0  scaffold213|size420772     71612   71641  (349513) + (CCT)n                                                  Simple_repeat            1     31     (0)  66904  
   255   16.1  5.4  5.4  scaffold213|size420772     76657   76748  (344406) C rnd-1_family-259                                        DNA/hAT-Tag1        (1424)   1687    1596  66905  
   281   27.3  3.4  8.9  scaffold213|size420772     79811   79987  (341167) C rnd-5_family-390                                        Unknown            (12272)   5444    5277  66906 *
  1060   24.4  0.8 10.7  scaffold213|size420772     79832   80202  (340952) + rnd-5_family-462                                        Unknown                 23    360   (802)  66907  
   405   28.1  0.6  1.9  scaffold213|size420772     80412   80567  (340587) + rnd-5_family-462                                        Unknown                639    792   (370)  66907  
   526   18.1  8.2  6.0  scaffold213|size420772     80986   81132  (340022) + genome_8_12029                                          DNA                      1    150   (142)  66908 *
  5409   16.8  7.1  2.1  scaffold213|size420772     81083   82147  (339007) + rnd-1_family-155                                        Unknown                  2   1127   (124)  66909  
    35    5.1  0.0  0.0  scaffold213|size420772     82148   82188  (338966) + (TCC)n                                                  Simple_repeat            1     41     (0)  66910  
  5409   17.4  7.5  2.1  scaffold213|size420772     82189   82330  (338824) + rnd-1_family-155                                        Unknown               1128   1249     (2)  66909  
 22614   11.8  0.9  0.4  scaffold213|size420772     82379   85737  (335417) + rnd-1_family-187                                        DNA/hAT-Tag1             1   3376     (6)  66911  
  6047    9.2  5.1  1.2  scaffold213|size420772     85033   85946  (335208) C rnd-1_family-450                                        Unknown                (0)    950       1  66912 *
   588   16.1  2.9  2.7  scaffold213|size420772     85919   86049  (335105) + genome_8_12029                                          DNA                    140    292     (0)  66913 *
   766   22.3  6.6  2.8  scaffold213|size420772     87623   87866  (333288) + rnd-4_family-237                                        Unknown                 16    268    (10)  66914  
   307   29.1  4.7  9.1  scaffold213|size420772     87877   87945  (333209) + genome_11_172910-9]15                                   Unspecified            249    491    (55)  66915 *
   452   20.7  2.5  7.1  scaffold213|size420772     87887   88047  (333107) + rnd-5_family-566                                        Unknown                  1    154     (2)  66916  
   313   23.6 10.3  5.7  scaffold213|size420772     87946   88129  (333025) C genome_1_159620-9]7                                     Unspecified          (386)    246      55  66917 *
   308   25.0 14.3  0.0  scaffold213|size420772     93599   93738  (327416) C genome_8_22558                                          DNA                   (93)    345     186  66918  
   242   21.6  1.5  4.5  scaffold213|size420772     93921   93988  (327166) + genome_10_89                                            DNA                    275    340   (310)  66919  
   264   24.7  3.0  8.7  scaffold213|size420772     94652   94784  (326370) + rnd-5_family-3484                                       Unknown               1624   1749   (334)  66920  
   710   21.8  6.2  8.4  scaffold213|size420772     95085   95098  (326056) + rnd-1_family-54                                         Unknown                132    186  (2229)  66921  
   739   20.0  7.1  3.9  scaffold213|size420772     95099   95322  (325832) C rnd-1_family-93                                         Unknown               (10)    231       1  66922  
   710   21.8  6.2  8.4  scaffold213|size420772     95323   95375  (325779) + rnd-1_family-54                                         Unknown                187    416  (1999)  66921 *
   818   21.0  1.2  4.9  scaffold213|size420772     95354   95608  (325546) C rnd-5_family-1007                                       Unknown               (74)    402     157  66923  
   228   20.7  6.8  1.6  scaffold213|size420772     95683   95741  (325413) + genome_7_7989                                           DNA                    487    548    (29)  66924  
   241   12.1  0.0  0.0  scaffold213|size420772     95823   95855  (325299) + rnd-5_family-4389                                       Unknown                709    741     (6)  66925  
   271    2.9  2.9  0.0  scaffold213|size420772     95858   95891  (325263) + rnd-5_family-2837                                       Unknown                  1     35   (525)  66926 *
  1353   19.4 16.2  0.8  scaffold213|size420772     95868   96348  (324806) C rnd-5_family-2837                                       Unknown                (2)    558       4  66927  
  1633   19.1 10.1  1.7  scaffold213|size420772     96469   96891  (324263) + genome_12_13052                                         DNA                      1    436    (64)  66928  
  2974   22.6  4.0  3.1  scaffold213|size420772     96898   96919  (324235) C rnd-5_family-505                                        Unknown                (0)   1861    1705  66929  
  3531   15.7  1.2  0.9  scaffold213|size420772     96920   97726  (323428) + rnd-1_family-436                                        Unknown                  1    805     (4)  66930  
  2974   22.6  4.0  3.1  scaffold213|size420772     97727   97829  (323325) C rnd-5_family-505                                        Unknown                (0)   1704     922  66929  
   975   19.3  0.0  0.0  scaffold213|size420772     97878   98084  (323070) C rnd-1_family-978                                        Unknown               (10)    208       2  66931 *
   979   19.2  0.0  0.0  scaffold213|size420772     97986   98183  (322971) + rnd-1_family-989                                        Unknown                  3    200     (1)  66932  
  1161   25.3  1.9  1.9  scaffold213|size420772     98189   98554  (322600) C rnd-5_family-460                                        Unknown                (3)    367       2  66933  
   879   13.6  1.2  1.2  scaffold213|size420772     98571   98741  (322413) + rnd-4_family-140                                        Unknown                 15    185     (3)  66934  
  1948   16.2  0.2  0.2  scaffold213|size420772     98749   99146  (322008) C rnd-1_family-782                                        Unknown                (0)    397       1  66935 *
  3672   20.5  2.2  2.0  scaffold213|size420772     98854   99814  (321340) + rnd-1_family-692                                        Unknown                  1    963     (0)  66936  
   459   25.3  7.1  5.3  scaffold213|size420772     99912  100095  (321059) C rnd-5_family-788                                        Unknown               (81)    525     339  66937  
  1488   20.1  2.7  6.1  scaffold213|size420772    100443  100849  (320305) + rnd-1_family-459                                        Unknown                 19    412     (0)  66938  
 53008    1.4  0.2  0.3  scaffold213|size420772    100854  107095  (314059) + scaffold342|size218991_(dbseq-nr_610)_[24332,30804]     LTR/Gypsy                1   6233   (237)  66939  
  3906    4.6  6.2  0.0  scaffold213|size420772    107093  107594  (313560) + genome_5_2387                                           DNA                     99    631     (0)  66940 *
   325   13.4  2.9  1.4  scaffold213|size420772    107624  107691  (313463) C rnd-1_family-91                                         Unknown                (0)     69       1  66941  
   325   24.7  0.0  0.0  scaffold213|size420772    107694  107774  (313380) C rnd-1_family-571                                        Unknown                (0)     88       8  66942  
   392   21.7  0.5  0.7  scaffold213|size420772    107789  107802  (313352) + genome_2_9627                                           DNA                      1     61   (762)  66943  
   422   14.5  0.0  0.0  scaffold213|size420772    107803  107871  (313283) C genome_9_1663                                           DNA                    (0)    431     363  66944  
   392   21.7  0.5  0.7  scaffold213|size420772    107872  107888  (313266) + genome_2_9627                                           DNA                     62    149   (674)  66943  
   274    7.5  0.0  2.5  scaffold213|size420772    107873  107886  (313268) C rnd-4_family-212                                        Unknown              (244)   1735    1723  66945 *
  3907    8.1  0.2  0.4  scaffold213|size420772    107887  108407  (312747) + genome_7_10266                                          DNA                      1    520     (0)  66946  
  1477   18.5  9.3  1.4  scaffold213|size420772    108408  108730  (312424) C genome_9_1663                                           DNA                   (83)    348       1  66944  
   286   16.9  4.6  0.3  scaffold213|size420772    108731  108803  (312351) C rnd-1_family-66                                         Unknown              (100)     93       2  66947  
  6422    3.6  7.2  3.3  scaffold213|size420772    108806  109716  (311438) C genome_5_144                                            DNA                    (0)    946       1  66948  
   327   16.4  1.5  0.0  scaffold213|size420772    109742  109808  (311346) + rnd-1_family-60                                         Unknown                 28     95    (14)  66949  
  2835    4.0  0.9  0.0  scaffold213|size420772    111958  112285  (308869) C genome_7_18422                                          DNA                    (0)    334       4  66950  
    13   15.8  2.7  2.7  scaffold213|size420772    112396  112432  (308722) + (AATGA)n                                                Simple_repeat            1     37     (0)  66951  
   557   29.9  0.0  9.3  scaffold213|size420772    113013  113307  (307847) + rnd-5_family-3936                                       Unknown                649    918   (144)  66952  
   286   33.1  6.9  2.0  scaffold213|size420772    115662  115849  (305305) + rnd-5_family-1793                                       Unknown                336    532   (648)  66953 *
  1085   14.8  2.4  1.4  scaffold213|size420772    115845  116056  (305098) + rnd-1_family-224                                        Unknown                  2    215    (85)  66954  
   577   22.6 12.8  8.5  scaffold213|size420772    116221  116737  (304417) + rnd-1_family-199                                        Unknown                219    645    (14)  66955 *
   704   16.3 13.4  8.6  scaffold213|size420772    116687  117022  (304132) C rnd-1_family-246                                        Unknown               (35)    608     258  66956  
   272   15.8 13.8  2.8  scaffold213|size420772    116994  117058  (304096) C rnd-1_family-168                                        Unknown              (226)    553     482  66957 *
   264   16.3  0.0  0.0  scaffold213|size420772    117029  117071  (304083) C rnd-1_family-305                                        Unknown              (149)     62      20  66958 *
   412   11.9  0.0  1.5  scaffold213|size420772    117073  117140  (304014) C rnd-5_family-3758                                       Unknown                (0)    250     184  66959  
  1690   16.1  3.5  4.0  scaffold213|size420772    117155  117570  (303584) C rnd-1_family-0                                          Unknown             (1160)   1348     994  66957 *
  3718   15.9  4.8  4.1  scaffold213|size420772    117418  118265  (302889) + rnd-4_family-913                                        Unknown                434   1287     (0)  66960  
  2981   15.7  9.5  3.6  scaffold213|size420772    117775  118477  (302677) C rnd-1_family-0                                          Unknown             (1757)    751       9  66961 *
   305   25.4  5.4  8.8  scaffold213|size420772    118270  118563  (302591) + scaffold5|size2025720_(dbseq-nr_679)_[1273151,1286701]  LTR/Gypsy             7218   7502  (6049)  66962 *
   256   30.2  1.5  6.2  scaffold213|size420772    118559  118692  (302462) + rnd-5_family-1793                                       Unknown                516    643   (537)  66953 *
   646   29.1  2.8  2.8  scaffold213|size420772    119360  119649  (301505) C rnd-5_family-1793                                       Unknown              (528)    652     363  66963  
    15   21.1  0.0  0.0  scaffold213|size420772    121425  121458  (299696) + (AAC)n                                                  Simple_repeat            1     34     (0)  66964  
    14    5.0  0.0  0.0  scaffold213|size420772    122121  122141  (299013) + (GAG)n                                                  Simple_repeat            1     21     (0)  66965  
    17    7.2  3.5  0.0  scaffold213|size420772    122708  122736  (298418) + (GGA)n                                                  Simple_repeat            1     30     (0)  66966  
   241    0.0  0.0  0.0  scaffold213|size420772    137312  137340  (283814) + genome_12_4350                                          DNA                      1     29   (427)  66967  
  1661   17.1  7.1  1.7  scaffold213|size420772    137345  137683  (283471) + genome_1_13566                                          DNA                      1    357   (298)  66968  
   988   18.2  0.5  0.0  scaffold213|size420772    137809  137995  (283159) + genome_1_13566                                          DNA                    468    655     (0)  66969  
  1286   14.2  0.5  0.0  scaffold213|size420772    137996  138205  (282949) C genome_12_4350                                          DNA                   (47)    409     199  66970  
  1302   18.1  3.3  1.0  scaffold213|size420772    138238  138538  (282616) + rnd-1_family-1153                                       Unknown                  3    310     (2)  66971  
   410   32.0  4.9  2.7  scaffold213|size420772    138278  138605  (282549) + genome_3_7906                                           DNA                    275    609   (997)  66972 *
   673   23.5  2.2  1.1  scaffold213|size420772    138462  138642  (282512) C rnd-1_family-1060                                       Unknown                (0)    195      13  66973  
   714   24.6  1.4  1.4  scaffold213|size420772    138724  139004  (282150) + rnd-5_family-766                                        DNA/TcMar-Tc2          192    472  (1375)  66974  
   897   30.4  1.2  2.9  scaffold213|size420772    139197  139620  (281534) C rnd-1_family-207                                        DNA/TcMar-Tc2          (3)    518     102  66975  
    22   10.5  2.4  0.0  scaffold213|size420772    140276  140316  (280838) + (GATGGGA)n                                              Simple_repeat            1     42     (0)  66976  
   996   12.9  0.0  0.7  scaffold213|size420772    140342  140497  (280657) C genome_12_4350                                          DNA                  (301)    155       1  66970  
   316    6.2  0.0  8.2  scaffold213|size420772    146309  146348  (274806) + genome_3_16765                                          DNA                    179    214    (66)  66977  
  2845   19.8  3.4  0.7  scaffold213|size420772    146349  146909  (274245) + genome_7_7989                                           DNA                      2    577     (0)  66978  
  1116   19.5  6.8  8.8  scaffold213|size420772    149081  149507  (271647) + scaffold41|size688885_(dbseq-nr_738)_[243717,250168]    LTR/Gypsy             6034   6452     (0)  66979  
 41622    9.5  1.7  1.2  scaffold213|size420772    149508  154988  (266166) C scaffold133|size826974_(dbseq-nr_519)_[800995,807399]   LTR/Gypsy            (381)   6024     518  66980  
 26674    6.0  0.3  0.7  scaffold213|size420772    154989  157182  (263972) C scaffold14|size2522936_(dbseq-nr_238)_[1322522,1328710] LTR                    (0)   6189    2853  66981  
  9593    3.8  0.3  0.5  scaffold213|size420772    157183  158336  (262818) + scaffold60|size524837_(dbseq-nr_150)_[111726,117839]    LTR/Gypsy             2087   3237  (2877)  66982  
  2750   13.7  1.1  1.3  scaffold213|size420772    158337  158794  (262360) + genome_11_21359                                         DNA                      1    457     (0)  66983  
 24111    4.0  0.3  0.1  scaffold213|size420772    158795  161668  (259486) + scaffold60|size524837_(dbseq-nr_150)_[111726,117839]    LTR/Gypsy             3236   6114     (0)  66982  
  1431   15.2  1.6  6.1  scaffold213|size420772    161669  161951  (259203) C scaffold133|size826974_(dbseq-nr_519)_[800995,807399]   LTR/Gypsy           (5889)    516     247  66980  
   351    8.3  0.0  0.0  scaffold213|size420772    161911  161958  (259196) + rnd-1_family-928                                        Unknown                  4     51    (36)  66984 *
   691    5.8  0.0  0.0  scaffold213|size420772    161952  162038  (259116) + rnd-1_family-928                                        Unknown                  1     87     (0)  66985  
   952   17.6  1.5  2.0  scaffold213|size420772    162039  162241  (258913) + scaffold57|size959080_(dbseq-nr_623)_[153127,159601]    LTR/Gypsy             6274   6475     (0)  66986  
 57806    2.4  0.4  0.3  scaffold213|size420772    163429  170075  (251079) C scaffold3|size1191850_(dbseq-nr_493)_[349346,364513]    LTR/Copia           (6153)   9015    2362  66987  
  2908   14.5  2.3  4.8  scaffold213|size420772    171042  171600  (249554) C genome_11_172910-9]15                                   Unspecified            (0)    546       1  66988  
  2642   11.7  0.2  7.5  scaffold213|size420772    172957  173426  (247728) + genome_8_22558                                          DNA                      1    438     (0)  66989  
  1051    8.0  0.0  0.0  scaffold213|size420772    173829  173974  (247180) C genome_7_19536                                          DNA                    (0)    304     130  66990  
    12   22.6  4.2  2.0  scaffold213|size420772    174285  174332  (246822) + (TCCTCCA)n                                              Simple_repeat            1     49     (0)  66991  
   959   23.3  4.8  4.8  scaffold213|size420772    176210  176606  (244548) + rnd-1_family-655                                        DNA/Sola              1509   1905   (726)  66992  
  4311    6.2  0.2  0.2  scaffold213|size420772    177409  177942  (243212) C genome_4_8562                                           DNA                    (0)    534       1  66993  
   683   14.2  3.5  0.0  scaffold213|size420772    178020  178132  (243022) C genome_7_19536                                          DNA                  (181)    123       7  66990 *
  5782    3.8  0.4  0.4  scaffold213|size420772    178109  178801  (242353) C genome_10_3703                                          DNA                   (58)    733      41  66994  
  3142    4.5  3.4  1.2  scaffold213|size420772    178797  179205  (241949) + rnd-1_family-115                                        LINE/L1-Tx1            266    683  (1011)  66995 *
  6157    2.0  1.8  0.6  scaffold213|size420772    179810  180528  (240626) + rnd-1_family-105                                        LINE/L1-Tx1            977   1704     (0)  66996  
    22   16.6  4.3  0.0  scaffold213|size420772    180531  180577  (240577) + (AT)n                                                   Simple_repeat            1     49     (0)  66997  
  1464    4.2  2.0  2.5  scaffold213|size420772    180578  180774  (240380) + rnd-1_family-115                                        LINE/L1-Tx1           1406   1601    (93)  66995  
  3097   12.0  8.6  0.3  scaffold213|size420772    180775  181310  (239844) + genome_1_9665                                           DNA                      1    580     (0)  66998  
   831    2.1  0.0  0.0  scaffold213|size420772    181311  181403  (239751) + rnd-1_family-115                                        LINE/L1-Tx1           1600   1692     (2)  66995  
   237    7.1  0.0  0.0  scaffold213|size420772    181399  181426  (239728) C genome_7_19536                                          DNA                  (276)     28       1  66999 *
  1203   15.0  0.6  2.3  scaffold213|size420772    181432  181654  (239500) C genome_12_17919                                         DNA                    (0)    473     204  67000  
  1104    3.1  0.0  0.0  scaffold213|size420772    181649  181776  (239378) + rnd-1_family-1109                                       Unknown                103    230   (191)  67001 *
  1459   19.1  9.1  0.3  scaffold213|size420772    181807  182158  (238996) + rnd-1_family-414                                        Unknown                  7    389     (4)  67002  
   476   34.4  0.4  0.4  scaffold213|size420772    189745  189992  (231162) C rnd-5_family-3536                                       LTR/Pao              (459)    270      23  67003  
   329   14.9  0.0 10.3  scaffold213|size420772    190871  190945  (230209) + rnd-1_family-937                                        Unknown                 55    122   (356)  67004  
   278   15.5 17.7  2.2  scaffold213|size420772    190930  191008  (230146) + rnd-4_family-237                                        Unknown                  8     98   (180)  67005 *
   391   20.0  0.0  0.0  scaffold213|size420772    190955  191024  (230130) + genome_1_159620-9]7                                     Unspecified              1     70   (562)  67006  
  9602    8.7  3.2  0.2  scaffold213|size420772    191025  192592  (228562) C rnd-5_family-484                                        Unknown                (4)   1773       1  67007  
   983   27.2  2.8  7.0  scaffold213|size420772    192624  193156  (227998) C rnd-1_family-298                                        Unknown             (2277)    785     274  67008  
  1649   11.2  1.2  1.2  scaffold213|size420772    193169  193422  (227732) C rnd-5_family-376                                        Unknown                (0)    254       1  67009  
   328   16.2  0.0  0.0  scaffold213|size420772    193442  193509  (227645) + rnd-1_family-690                                        DNA/MuLE-MuDR          196    263  (1339)  67010  
   499   23.6  2.0  2.0  scaffold213|size420772    193871  194021  (227133) + rnd-1_family-896                                        DNA/MuLE-MuDR          734    884   (368)  67011  
  6933    8.6  0.4  0.5  scaffold213|size420772    194022  194956  (226198) C rnd-5_family-483                                        Unknown                (0)    934       1  67012  
   534   13.1  0.0  0.0  scaffold213|size420772    194959  195042  (226112) + rnd-1_family-1038                                       Unknown                  3     86   (714)  67013 *
  1448    5.2  0.0  0.0  scaffold213|size420772    195042  195215  (225939) C rnd-5_family-483                                        Unknown              (760)    174       1  67014  
   550   11.9  0.0  0.0  scaffold213|size420772    195218  195301  (225853) + rnd-1_family-1038                                       Unknown                  3     86   (714)  67015 *
  1420    5.8  0.0  0.0  scaffold213|size420772    195301  195474  (225680) C rnd-5_family-483                                        Unknown              (760)    174       1  67016  
   518   14.3  0.0  0.0  scaffold213|size420772    195477  195560  (225594) + rnd-1_family-1038                                       Unknown                  3     86   (714)  67017 *
  1431    5.7  0.0  0.0  scaffold213|size420772    195559  195733  (225421) C rnd-5_family-483                                        Unknown              (759)    175       1  67018  
  2439   14.2 11.0  0.3  scaffold213|size420772    195736  196352  (224802) + rnd-1_family-1038                                       Unknown                  3    799     (1)  67019  
 15707    9.8  2.3  1.3  scaffold213|size420772    196356  198630  (222524) C rnd-5_family-482                                        Unknown                (0)   2306      10  67020  
   475   21.9  4.7  4.7  scaffold213|size420772    198631  198759  (222395) + genome_1_159620-9]7                                     Unspecified            504    632     (0)  67021  
   608   20.9 11.5  5.8  scaffold213|size420772    198865  199108  (222046) + rnd-1_family-937                                        Unknown                211    467    (11)  67022  
   519   11.7  2.2  5.7  scaffold213|size420772    200205  200295  (220859) C rnd-5_family-1218                                       Unknown             (1962)    119      32  67023  
   552   18.0  0.0  0.0  scaffold213|size420772    200298  200397  (220757) + rnd-1_family-1126                                       Unknown                  1    100    (13)  67024 *
  1340   18.6  3.1  2.2  scaffold213|size420772    200320  200677  (220477) C rnd-1_family-795                                        Unknown                (0)    361       1  67025  
   300   26.5  4.1  0.0  scaffold213|size420772    200684  200781  (220373) + rnd-5_family-2553                                       Unknown                111    212  (1458)  67026  
  2845   21.9  5.5  2.5  scaffold213|size420772    201057  202009  (219145) C rnd-1_family-509                                        Unknown                (7)   1126       3  67027  
  1777   17.1  3.2  2.2  scaffold213|size420772    202011  202724  (218430) + genome_10_22330                                         DNA                      1    640     (0)  67028  
   932   20.4  2.9  0.3  scaffold213|size420772    202727  203001  (218153) C rnd-1_family-509                                        Unknown              (821)    312      31  67027  
   417   27.7  4.0  0.7  scaffold213|size420772    203087  203235  (217919) + rnd-5_family-2553                                       Unknown               1515   1668     (2)  67026  
   357    5.9  2.0  0.0  scaffold213|size420772    203258  203308  (217846) + rnd-2_family-88                                         Unknown                923    974    (35)  67029  
   354    4.3  0.0  2.1  scaffold213|size420772    203510  203557  (217597) C rnd-1_family-402                                        DNA/PiggyBac         (717)     47       1  67030  
   519   21.4  0.8  1.7  scaffold213|size420772    203574  203692  (217462) + rnd-5_family-2553                                       Unknown               1551   1668     (2)  67031  
   644   17.6  0.8  0.0  scaffold213|size420772    204083  204201  (216953) C rnd-1_family-474                                        Unknown                (0)    775     656  67032  
 18653    4.1  2.1  0.0  scaffold213|size420772    204206  204797  (216357) C rnd-1_family-324                                        Unknown                (0)   2304    1679  67033  
    29    3.2  0.0  0.0  scaffold213|size420772    204798  204829  (216325) + (CAGCTGC)n                                              Simple_repeat            1     32     (0)  67034  
 18653    4.1  2.1  0.0  scaffold213|size420772    204830  206493  (214661) C rnd-1_family-324                                        Unknown              (626)   1678       2  67033  
  4410    5.5  5.4  1.5  scaffold213|size420772    206497  207124  (214030) C rnd-1_family-156                                        Unknown              (334)    626       1  67035  
   333   25.2 10.3  3.0  scaffold213|size420772    207095  207121  (214033) + scaffold148|size484791_(dbseq-nr_708)_[394079,400011]   LTR                   5179   5375   (558)  67036 *
   419   22.9  7.0  2.4  scaffold213|size420772    207122  207278  (213876) + scaffold171|size496807_(dbseq-nr_295)_[397919,403811]   DNA/hAT-hATx          5147   5310   (583)  67037  
  3454    4.8  0.7  0.7  scaffold213|size420772    207285  207707  (213447) C rnd-1_family-88                                         Unknown              (568)    423       1  67038  
   237   12.2  0.0  2.4  scaffold213|size420772    207674  207715  (213439) C rnd-1_family-81                                         Unknown               (40)    156     116  67039 *
  1989   15.2  2.4  0.3  scaffold213|size420772    207707  208083  (213071) C rnd-1_family-324                                        Unknown             (1919)    385       1  67040  
   890    4.7  0.9  0.0  scaffold213|size420772    208092  208198  (212956) + rnd-5_family-969                                        Unknown                  1    108  (6684)  67041  
   241   10.5  5.1  3.3  scaffold213|size420772    208264  208322  (212832) C rnd-1_family-1362                                       Unknown              (254)     65       6  67042  
  2175    7.4  0.6  2.6  scaffold213|size420772    208374  208692  (212462) + rnd-1_family-741                                        Unknown                  2    314     (0)  67043 *
  4277    5.5  1.5  0.0  scaffold213|size420772    208685  209204  (211950) + rnd-1_family-276                                        Unknown                  1    528  (1277)  67044  
  3606   12.5  2.8  1.4  scaffold213|size420772    209205  209780  (211374) + genome_2_13648                                          LTR/Copia                1    584     (0)  67045  
  8952    7.0  4.0  0.6  scaffold213|size420772    209781  210566  (210588) + rnd-1_family-276                                        Unknown                529   1356   (449)  67044  
  3625    8.7 14.6  0.7  scaffold213|size420772    210567  211170  (209984) C rnd-1_family-341                                        LTR/Copia              (0)    687       1  67046  
  1733    6.6 17.5  0.0  scaffold213|size420772    211171  211301  (209853) C rnd-1_family-721                                        Unknown              (155)    184       4  67047  
   401   29.2  1.3  3.9  scaffold213|size420772    212806  212962  (208192) + genome_1_3367                                           DNA                      1    153   (331)  67048  
   268   28.5  5.7  5.7  scaffold213|size420772    212942  213153  (208001) + rnd-5_family-4502                                       Unknown                  5    216   (108)  67049 *
    61   16.0  0.0  0.9  scaffold213|size420772    213816  213928  (207226) + A-rich                                                  Low_complexity           1    112     (0)  67050  
   302   14.9  0.0  3.0  scaffold213|size420772    214446  214514  (206640) C rnd-5_family-3604                                       Unknown             (1043)     99      33  67051  
   610   35.5  4.8  3.2  scaffold213|size420772    214746  215566  (205588) + scaffold179|size420366_(dbseq-nr_409)_[298021,303838]   LTR/Copia              383   1215  (4603)  67052  
  5789    2.7  0.1  0.1  scaffold213|size420772    215587  216245  (204909) + scaffold75|size1059443_(dbseq-nr_397)_[263011,269128]   LTR/Gypsy                1    659  (5459)  67053  
  3286    2.4  0.3  0.3  scaffold213|size420772    216246  216623  (204531) + genome_9_9865                                           DNA                      1    378     (0)  67054  
 45823    3.5  0.6  0.6  scaffold213|size420772    216624  222087  (199067) + scaffold37|size854255_(dbseq-nr_614)_[375639,381755]    LTR/Gypsy              658   6117     (0)  67055  
  1145   33.6  6.5  2.1  scaffold213|size420772    222783  223700  (197454) + scaffold179|size420366_(dbseq-nr_409)_[298021,303838]   LTR/Copia             2001   2959  (2905)  67052  
   992   29.4  5.9  4.0  scaffold213|size420772    223719  224207  (196947) + scaffold179|size420366_(dbseq-nr_409)_[298021,303838]   LTR/Copia             4840   5337   (481)  67056  
   328   31.1  2.7  8.2  scaffold213|size420772    226754  227047  (194107) C genome_5_1847                                           DNA                    (0)    279       1  67057  
  1006   27.5  3.5  1.9  scaffold213|size420772    227119  227433  (193721) C rnd-1_family-1113                                       Unknown               (34)    320       1  67058 *
  6338   26.3  3.3  2.0  scaffold213|size420772    227430  229570  (191584) C scaffold48|size790669_(dbseq-nr_312)_[447640,453418]    LTR/Copia            (222)   5557    3390  67059  
  1288   21.3  3.5  5.3  scaffold213|size420772    229604  229970  (191184) C scaffold44|size824116_(dbseq-nr_111)_[293517,299276]    LTR/Copia           (3000)   2760    2400  67060 *
  4829   28.6  4.9  2.5  scaffold213|size420772    229968  231960  (189194) C scaffold48|size790669_(dbseq-nr_312)_[447640,453418]    LTR/Copia           (3445)   2334     295  67059  
   806   24.4 18.5  1.1  scaffold213|size420772    231982  232283  (188871) C rnd-1_family-1113                                       Unknown                (0)    354       1  67061  
   228   22.0  8.7  1.4  scaffold213|size420772    232436  232504  (188650) + rnd-5_family-3484                                       Unknown               1918   1991    (92)  67062 *
  1106   15.9  1.0  0.5  scaffold213|size420772    232448  232643  (188511) C rnd-5_family-222                                        Unknown               (38)    487     291  67063  
   388   30.8  4.7  6.4  scaffold213|size420772    232658  232976  (188178) + rnd-5_family-2312                                       Unknown                 93    406    (36)  67064  
   482   27.2  3.9  3.1  scaffold213|size420772    233107  233360  (187794) + rnd-1_family-336                                        Unknown                  3    258     (1)  67065  
  9978    8.0  1.0  0.3  scaffold213|size420772    234041  235469  (185685) + rnd-1_family-853                                        Unknown                  1   1391     (0)  67066  
  3076    5.8  0.4  8.3  scaffold213|size420772    235469  235934  (185220) C rnd-1_family-1070                                       Unknown              (373)    432       1  67067 *
  1991    4.6  6.0  7.0  scaffold213|size420772    235942  236243  (184911) C rnd-5_family-1793                                       Unknown              (716)    464     166  67068  
   464    8.8  0.0  2.9  scaffold213|size420772    237288  237357  (183797) C rnd-1_family-202                                        Unknown              (604)   1115    1048  67069  
   449   31.2  0.6  0.6  scaffold213|size420772    237552  237725  (183429) C rnd-5_family-66                                         Unknown                (0)   1245    1072  67070  
  1088   11.2 14.0  1.3  scaffold213|size420772    237958  238157  (182997) + rnd-4_family-104                                        Unknown                  2    226   (216)  67071  
   750    6.2  0.0  0.0  scaffold213|size420772    238166  238261  (182893) + rnd-1_family-872                                        Unknown                  1     96     (0)  67072  
   567   23.5  0.7  3.4  scaffold213|size420772    238330  238479  (182675) C rnd-5_family-66                                         Unknown              (502)    743     598  67070  
  4591   11.1  0.4  1.8  scaffold213|size420772    238569  239257  (181897) + genome_8_10042                                          DNA                      1    680     (0)  67073  
   511   24.5  2.6  7.9  scaffold213|size420772    239470  239695  (181459) C rnd-5_family-66                                         Unknown              (945)    300      86  67070  
   928   17.3  8.1  0.5  scaffold213|size420772    239712  239908  (181246) C rnd-5_family-222                                        Unknown               (39)    486     275  67074  
   262   30.7  3.8  5.8  scaffold213|size420772    239952  240162  (180992) + genome_7_17953                                          DNA                     65    271  (1017)  67075  
    13    4.3  3.9  3.9  scaffold213|size420772    240253  240278  (180876) + (TTGTT)n                                                Simple_repeat            1     26     (0)  67076  
   267   29.8  1.6  1.6  scaffold213|size420772    241219  241344  (179810) C rnd-1_family-1235                                       DNA/Kolobok-T2       (139)    129       4  67077  
   268   34.5  0.0  3.4  scaffold213|size420772    242031  242213  (178941) C rnd-5_family-2893                                       Unknown              (616)    438     262  67078  
   284   27.4  0.0  0.0  scaffold213|size420772    242446  242507  (178647) C rnd-5_family-2893                                       Unknown              (959)     95      34  67078  
   336   19.1  1.2  0.0  scaffold213|size420772    242549  242632  (178522) C rnd-1_family-679                                        DNA/PiggyBac         (235)     85       1  67079  
   453   21.3  2.3  4.6  scaffold213|size420772    243357  243489  (177665) C rnd-1_family-1128                                       Unknown               (73)    130       1  67080  
   293   33.3  6.4  4.0  scaffold213|size420772    243491  243834  (177320) + rnd-5_family-1682                                       Unknown                 29    380   (738)  67081  
   599   20.9  5.0  2.5  scaffold213|size420772    244704  244896  (176258) C genome_2_12470                                          DNA                  (267)    209      12  67082  
   838   11.4  1.5  0.0  scaffold213|size420772    244906  245036  (176118) C rnd-5_family-66                                         Unknown             (1052)    193      61  67083  
    16   19.5  0.0  0.0  scaffold213|size420772    246032  246066  (175088) + GA-rich                                                 Low_complexity           1     35     (0)  67084  
    46   23.5  3.1  3.8  scaffold213|size420772    246179  246339  (174815) + GA-rich                                                 Low_complexity           1    160     (0)  67085  
    13    0.0  0.0  0.0  scaffold213|size420772    246426  246442  (174712) + (ACA)n                                                  Simple_repeat            1     17     (0)  67086  
    12    7.5  3.1  6.5  scaffold213|size420772    250117  250148  (171006) + (GAGCGA)n                                               Simple_repeat            1     31     (0)  67087  
  2545   13.1  2.1  0.0  scaffold213|size420772    253150  253577  (167577) + rnd-5_family-2729                                       Unknown                  1    437    (40)  67088  
  1156   12.5  0.0  1.2  scaffold213|size420772    253737  253906  (167248) C genome_1_9665                                           DNA                    (0)    580     413  67089  
  1779    9.4  0.4  0.0  scaffold213|size420772    253921  254174  (166980) C rnd-5_family-7412                                       Unknown               (34)    268      14  67090  
  2245   20.1  0.0  0.0  scaffold213|size420772    254175  254597  (166557) + rnd-1_family-1282                                       Unknown                  1    423     (0)  67091  
   770   18.4  0.0  0.0  scaffold213|size420772    254639  254785  (166369) + rnd-1_family-1344                                       Unknown                 26    172     (0)  67092  
   513    9.9  0.0  0.0  scaffold213|size420772    254793  254863  (166291) + rnd-5_family-1642                                       Unknown                406    476     (0)  67093  
  1199   17.4  0.0  0.5  scaffold213|size420772    254865  255083  (166071) C rnd-1_family-1159                                       DNA/Kolobok-T2         (0)    259      42  67094  
  3626    3.4  0.0  0.0  scaffold213|size420772    255099  255515  (165639) + scaffold106|size273814_(dbseq-nr_642)_[52563,59017]     LTR/Gypsy             6039   6455     (0)  67095  
   711   15.8  0.0  0.8  scaffold213|size420772    255887  256007  (165147) C genome_1_9665                                           DNA                  (460)    120       1  67089  
   227    6.0 28.0  0.0  scaffold213|size420772    256008  256053  (165101) C genome_3_7528                                           DNA                   (16)    440     381  67096  
   448   17.2  2.3  0.0  scaffold213|size420772    256056  256142  (165012) C genome_2_112380-9]2                                     Unspecified            (2)    670     582  67097  
  3543   10.8  0.3  2.3  scaffold213|size420772    256184  256761  (164393) + rnd-1_family-363                                        Unknown                  1    567     (0)  67098  
  1523   18.2  1.9  2.1  scaffold213|size420772    256681  257046  (164108) C rnd-1_family-1199                                       Unknown                (2)    500       2  67099 *
   429   15.3  0.0  0.0  scaffold213|size420772    257068  257139  (164015) C rnd-1_family-425                                        Unknown                (1)     72       1  67100  
  1718   17.2  3.0  9.7  scaffold213|size420772    257398  257860  (163294) C genome_2_112380-9]2                                     Unspecified          (142)    530      96  67097  
  5820   12.4  0.2  0.4  scaffold213|size420772    258264  259098  (162056) + rnd-1_family-874                                        Unknown                  1    834     (0)  67101  
   412   15.5  0.0  0.0  scaffold213|size420772    259106  259176  (161978) C genome_2_112380-9]2                                     Unspecified          (601)     71       1  67097  
   436   13.5  2.7  1.3  scaffold213|size420772    259180  259253  (161901) C genome_9_4307                                           DNA                   (64)    367     293  67102  
   322   15.8  0.0  0.0  scaffold213|size420772    259254  259310  (161844) C genome_7_3728                                           DNA                    (0)    452     396  67103  
  1398   28.7  2.3  1.1  scaffold213|size420772    259648  260020  (161134) C genome_3_7906                                           DNA                  (986)    620      89  67104  
   543   22.0  1.7  6.6  scaffold213|size420772    260021  260195  (160959) + genome_7_18053                                          DNA                    186    352    (68)  67105  
  1398   28.7  2.3  1.1  scaffold213|size420772    260196  260247  (160907) C genome_3_7906                                           DNA                  (986)     88      12  67104  
   789   28.7  4.1  0.7  scaffold213|size420772    260461  260755  (160399) + genome_5_2387                                           DNA                      1    305   (326)  67106  
   971   27.2  4.6  1.3  scaffold213|size420772    260900  261201  (159953) + genome_5_2387                                           DNA                    320    631     (0)  67107  
 12914    8.4  2.8  1.1  scaffold213|size420772    261427  263778  (157376) + scaffold170|size558746_(dbseq-nr_246)_[277812,288266]   LTR/Gypsy             1684   4626  (5829)  67108  
  1474   13.5  1.1  7.2  scaffold213|size420772    264050  264329  (156825) + genome_1_8676                                           DNA                      4    267     (0)  67109  
   349    3.0  0.5  1.8  scaffold213|size420772    265911  266296  (154858) + (TTG)n                                                  Simple_repeat            1    381     (0)  67110  
    44    5.9  0.0  0.0  scaffold213|size420772    266298  266350  (154804) + (TGC)n                                                  Simple_repeat            1     53     (0)  67111  
    89   33.7  4.4  4.7  scaffold213|size420772    266351  266414  (154740) + (TCGTTG)n                                               Simple_repeat            1     89   (297)  67112  
    34   12.3  6.1  7.1  scaffold213|size420772    266415  266528  (154626) + (TCGTG)n                                                Simple_repeat            1    113     (0)  67113  
    89   33.7  4.4  4.7  scaffold213|size420772    266529  266738  (154416) + (TCGTTG)n                                               Simple_repeat           90    386     (0)  67112  
   183    6.3  3.5  3.5  scaffold213|size420772    266739  267077  (154077) + (TTG)n                                                  Simple_repeat            1    339     (0)  67114  
    89   33.7  4.4  4.7  scaffold213|size420772    267078  267159  (153995) + (TCGTTG)n                                               Simple_repeat            5     90     (0)  67115  
    37    4.2  2.0  2.0  scaffold213|size420772    267160  267210  (153944) + (GCTATC)n                                               Simple_repeat            1     51     (0)  67116  
    89   33.7  4.4  4.7  scaffold213|size420772    267211  267531  (153623) + (TCGTTG)n                                               Simple_repeat            1    321     (0)  67117  
  1250   13.3  1.6  2.5  scaffold213|size420772    267533  270781  (150373) + (TTG)n                                                  Simple_repeat            1   3219     (0)  67118  
    75   40.9  1.9  4.1  scaffold213|size420772    270782  270821  (150333) + (TGT)n                                                  Simple_repeat            3     42     (0)  67119  
   516   23.1 21.0  1.7  scaffold213|size420772    270860  271154  (150000) C genome_3_19411                                          DNA                   (11)    381      31  67120  
   458    7.3  0.0  0.0  scaffold213|size420772    271625  271678  (149476) C rnd-5_family-4676                                       Unknown                (4)   2032    1979  67121  
  4300   28.2  2.5  2.2  scaffold213|size420772    271679  273186  (147968) C scaffold288|size169103_(dbseq-nr_531)_[121611,127641]   LTR/Copia              (0)   6031    4520  67122 *
 10491    8.0  1.4  0.9  scaffold213|size420772    273171  274535  (146619) C scaffold9|size952703_(dbseq-nr_94)_[283613,290091]      LTR/Gypsy           (2010)   4469    3098  67123  
 58594    0.3  0.4  0.3  scaffold213|size420772    274536  280969  (140185) + scaffold77|size996369_(dbseq-nr_39)_[318289,324727]     LTR/Gypsy                1   6439     (0)  67124  
   416   10.5  0.0  2.7  scaffold213|size420772    280970  281017  (140137) C scaffold9|size952703_(dbseq-nr_94)_[283613,290091]      LTR/Gypsy           (3399)   3080    2982  67123  
  1862   15.7  1.2  0.3  scaffold213|size420772    281018  281337  (139817) + scaffold170|size558746_(dbseq-nr_246)_[277812,288266]   LTR/Gypsy             1685   2007  (8448)  67125  
   807   15.8  5.7  2.3  scaffold213|size420772    281261  281487  (139667) C rnd-5_family-1816                                       Unknown               (73)    646     227  67126 *
  9317   21.4  2.6  2.7  scaffold213|size420772    281440  283851  (137303) + scaffold170|size558746_(dbseq-nr_246)_[277812,288266]   LTR/Gypsy             2015   4627  (5828)  67125  
  4844   10.8  3.8  0.3  scaffold213|size420772    283851  284536  (136618) C scaffold70|size833590_(dbseq-nr_219)_[719728,726197]    LTR/Gypsy           (3418)   3052    2343  67127 *
  2262    8.7  0.0  0.0  scaffold213|size420772    284538  284824  (136330) C scaffold7|size730406_(dbseq-nr_160)_[96026,102513]      LTR/Gypsy           (4871)   1617    1331  67128  
  1742   12.8  1.7  2.0  scaffold213|size420772    284825  285126  (136028) + scaffold133|size826974_(dbseq-nr_519)_[800995,807399]   LTR/Gypsy             5936   6236   (169)  67129  
  1701   17.4  1.8 13.9  scaffold213|size420772    284829  285343  (135811) C scaffold18|size1287306_(dbseq-nr_114)_[110336,116816]   LTR/Gypsy           (5970)    511      52  67130 *
 46061    7.2  1.2  0.4  scaffold213|size420772    285214  290952  (130202) + scaffold133|size826974_(dbseq-nr_519)_[800995,807399]   LTR/Gypsy              247   6032   (373)  67131  
   948   22.5  6.6  8.3  scaffold213|size420772    290953  291378  (129776) C scaffold70|size833590_(dbseq-nr_219)_[732046,738514]    LTR/Gypsy              (0)   6469    6051  67132  
  5898   14.7  5.0  4.2  scaffold213|size420772    291380  292527  (128627) C scaffold7|size730406_(dbseq-nr_160)_[96026,102513]      LTR/Gypsy           (5331)   1157       1  67133  
  2561   19.8  9.9  4.7  scaffold213|size420772    292528  293431  (127723) C rnd-5_family-3626                                       Unknown             (4076)   2247    1299  67134  
   538   26.9  3.7  4.5  scaffold213|size420772    293688  293932  (127222) + rnd-1_family-621                                        Unknown                  7    249    (19)  67135  
   524   30.3  3.4  2.1  scaffold213|size420772    294102  294340  (126814) + rnd-5_family-2850                                       Unknown                 31    272    (74)  67136  
   392    3.9  3.9  0.0  scaffold213|size420772    295316  295366  (125788) + rnd-1_family-91                                         Unknown                 16     68     (1)  67137  
  1310    7.7  0.5  3.1  scaffold213|size420772    299260  299460  (121694) C rnd-1_family-1                                          Unknown             (5483)  10432   10237  67138  
  2843    4.1  1.1  3.5  scaffold213|size420772    299464  299841  (121313) C genome_12_864                                           DNA                    (0)    932     564  67139  
  1699    1.0  0.0  1.0  scaffold213|size420772    299842  300035  (121119) C rnd-5_family-865                                        Unknown                (0)    192       1  67140  
  3090    1.1  2.8  0.0  scaffold213|size420772    300044  300407  (120747) C genome_12_864                                           DNA                  (460)    472      99  67139 *
  5458    6.0  1.3  3.6  scaffold213|size420772    300407  301168  (119986) C rnd-1_family-1                                          Unknown             (5684)  10231    9487  67138  
   228   21.4  1.8 10.9  scaffold213|size420772    301165  301274  (119880) + scaffold3|size1191850_(dbseq-nr_493)_[349346,364513]    LTR/Copia             2362   2462 (12706)  67141 *
   256   11.1  0.0  2.2  scaffold213|size420772    301243  301288  (119866) + rnd-1_family-0                                          Unknown                  3     47  (2461)  67142  
   230   19.7  0.0  5.9  scaffold213|size420772    301286  301339  (119815) + rnd-4_family-237                                        Unknown                 23     73   (205)  67143 *
  5415    1.6  0.0  5.7  scaffold213|size420772    301299  301966  (119188) + genome_1_159620-9]7                                     Unspecified              1    632     (0)  67144  
   372   20.1  2.4 12.7  scaffold213|size420772    301985  302149  (119005) C rnd-1_family-483                                        Unknown               (65)    157       8  67145 *
  4665    8.6  3.4  6.9  scaffold213|size420772    302025  302795  (118359) + rnd-1_family-129                                        Unknown                  1    745    (86)  67146  
  1341   10.1  0.0  0.0  scaffold213|size420772    302796  302974  (118180) C genome_1_11390                                          DNA                    (0)    453     275  67147  
   477    3.8 24.1  0.0  scaffold213|size420772    302975  303053  (118101) C rnd-1_family-1281                                       Unknown                (0)     98       1  67148  
   378    7.8  0.0  0.0  scaffold213|size420772    303078  303128  (118026) C rnd-1_family-1281                                       Unknown               (47)     51       1  67149  
  3036    7.7  3.2  0.2  scaffold213|size420772    303138  303543  (117611) C rnd-5_family-5958                                       Unknown                (0)    418       1  67150  
  1324   23.0  0.9  1.9  scaffold213|size420772    303577  303891  (117263) + rnd-1_family-638                                        Unknown                190    501     (0)  67151  
   644   24.8  1.4  1.4  scaffold213|size420772    304408  304616  (116538) + rnd-1_family-630                                        DNA/Ginger               4    212    (68)  67152  
   420   12.5  2.5  1.2  scaffold213|size420772    304620  304700  (116454) + rnd-1_family-434                                        DNA/Ginger              10     91   (230)  67153  
   569   16.4  0.8  4.9  scaffold213|size420772    304754  304881  (116273) + rnd-1_family-434                                        DNA/Ginger             199    321     (0)  67154  
  2964    7.1  1.9  1.2  scaffold213|size420772    304883  305296  (115858) C rnd-5_family-394                                        Unknown                (0)    417       1  67155  
   564   22.0  0.9  3.9  scaffold213|size420772    305314  305526  (115628) + rnd-1_family-520                                        DNA/Ginger               1    207    (30)  67156  
  1693   10.9  1.8  3.7  scaffold213|size420772    305710  306000  (115154) + rnd-5_family-2461                                       Unknown                126    350   (288)  67157 *
  1798    9.5  0.0 11.2  scaffold213|size420772    305932  306239  (114915) C genome_1_11390                                          DNA                  (175)    278       2  67147  
  5111   11.9  6.0  2.4  scaffold213|size420772    306240  307617  (113537) + rnd-1_family-168                                        Unknown                  3    779     (0)  67158  
   733   20.1  6.6  8.6  scaffold213|size420772    307409  307751  (113403) C rnd-1_family-380                                        Unknown              (172)    487     180  67159 *
  1506   20.5  1.6  9.6  scaffold213|size420772    307879  308305  (112849) C genome_6_9737                                           DNA                    (0)    726     331  67160  
  3906    6.3  1.6  0.0  scaffold213|size420772    308307  308812  (112342) + rnd-1_family-264                                        DNA/Ginger               1    514  (1484)  67161  
  2641   15.3  2.2  0.4  scaffold213|size420772    308680  309171  (111983) + rnd-1_family-638                                        Unknown                  1    501     (0)  67162 *
  8298   13.2  1.1  1.2  scaffold213|size420772    309678  311333  (109821) + rnd-1_family-245                                        DNA/Ginger               2   1458     (0)  67163  
  2027   15.9  8.9  1.9  scaffold213|size420772    311334  311781  (109373) + genome_7_21013                                          DNA                    971   1449     (0)  67164  
   293   25.6  0.0  3.2  scaffold213|size420772    311829  311925  (109229) + rnd-1_family-445                                        Unknown                126    219     (0)  67165 *
  1053   20.0  1.8 11.0  scaffold213|size420772    311852  312177  (108977) C rnd-1_family-224                                        Unknown                (1)    299       1  67166  
  9721    7.6  2.5  1.9  scaffold213|size420772    312184  313517  (107637) C rnd-1_family-1                                          Unknown             (6454)   9461    8120  67167  
  1037    9.9  5.2  0.6  scaffold213|size420772    313555  313705  (107449) + genome_5_11572                                          DNA                      1    158   (281)  67168  
   712   10.8  0.0  0.0  scaffold213|size420772    313706  313807  (107347) + genome_8_1002                                           DNA                      1    102   (264)  67169  
  1477   16.8  1.1  1.1  scaffold213|size420772    313810  314092  (107062) C genome_2_13115                                          DNA                  (332)    283       1  67170  
  1642   13.7  5.2  0.7  scaffold213|size420772    314093  314361  (106793) + genome_5_11572                                          DNA                    155    435     (4)  67171  
   814    6.9  5.1  0.8  scaffold213|size420772    314370  314486  (106668) + genome_8_5832                                           DNA                      1    122   (247)  67172  
  2076   20.8  4.5  1.7  scaffold213|size420772    314499  315007  (106147) + genome_1_15599                                          DNA                    378    900   (371)  67173  
   543   26.8  0.5  4.9  scaffold213|size420772    314990  315201  (105953) C rnd-5_family-222                                        Unknown               (22)    503     301  67174 *
   295   18.2  3.0  0.0  scaffold213|size420772    315730  315795  (105359) + rnd-1_family-479                                        Unknown                388    455  (1150)  67175  
   727   17.8 10.2  5.9  scaffold213|size420772    315850  316094  (105060) + rnd-1_family-479                                        Unknown                427    681   (924)  67175  
   948   10.7  0.6  7.5  scaffold213|size420772    316167  316371  (104783) + rnd-5_family-98                                         Unknown                  2    174   (227)  67176  
   311   15.6  0.0  0.0  scaffold213|size420772    317038  317082  (104072) + rnd-4_family-237                                        Unknown                 24     68   (210)  67177 *
   901   30.0  2.7  4.8  scaffold213|size420772    317050  317606  (103548) C genome_11_172910-9]15                                   Unspecified            (0)    546       1  67178 *
  1014   21.7  0.4  2.1  scaffold213|size420772    317376  317615  (103539) C rnd-4_family-237                                        Unknown               (17)    261      26  67179  
  8895   20.3  0.4  0.7  scaffold213|size420772    318530  320266  (100888) + scaffold270|size483417_(dbseq-nr_598)_[436369,441598]   LTR/Copia                1   1732  (3498)  67180  
 47219    2.4  1.2  0.6  scaffold213|size420772    320267  325867   (95287) C scaffold70|size833590_(dbseq-nr_219)_[348536,354232]    LTR/Copia              (0)   5697      84  67181  
  2619   19.5 11.1  0.2  scaffold213|size420772    325866  326844   (94310) + scaffold270|size483417_(dbseq-nr_598)_[436369,441598]   LTR/Copia             1726   2574  (2656)  67180 *
   368   21.2  1.6 20.0  scaffold213|size420772    326845  326950   (94204) C scaffold270|size483417_(dbseq-nr_598)_[436369,441598]   LTR/Copia              (0)   3824    3747  67182  
 56899    2.2  0.5  0.1  scaffold213|size420772    326951  333402   (87752) C scaffold52|size687078_(dbseq-nr_635)_[61213,67634]      LTR/Gypsy              (0)   6422       1  67183  
  4306   29.2  2.8  2.9  scaffold213|size420772    333403  335291   (85863) C scaffold270|size483417_(dbseq-nr_598)_[436369,441598]   LTR/Copia            (314)   4916    2723  67182  
  2796   28.5  2.6  2.4  scaffold213|size420772    335602  337389   (83765) C scaffold270|size483417_(dbseq-nr_598)_[436369,441598]   LTR/Copia           (1185)   2639    1294  67182  
  2366   28.3  1.9  7.0  scaffold213|size420772    337553  338696   (82458) C scaffold270|size483417_(dbseq-nr_598)_[436369,441598]   LTR/Copia           (4097)   1133      92  67182  
 12915   19.7  0.4  3.7  scaffold213|size420772    338699  341392   (79762) + scaffold270|size483417_(dbseq-nr_598)_[436369,441598]   LTR/Copia             2622   5230     (0)  67184  
   301   25.3  0.0  0.0  scaffold213|size420772    341622  341700   (79454) + rnd-1_family-437                                        Unknown               1196   1274   (291)  67185 *
  2309   18.7 14.2  0.2  scaffold213|size420772    341699  342211   (78943) + scaffold75|size1059443_(dbseq-nr_397)_[750948,757294]   LTR/Gypsy             5171   5755   (592)  67186  
  1062   24.0  5.9  5.6  scaffold213|size420772    342221  342560   (78594) C genome_7_7989                                           DNA                    (8)    569     229  67187  
  1178   18.6  2.0  1.2  scaffold213|size420772    342561  342810   (78344) + genome_7_14113                                          DNA                      1    252     (0)  67188  
   826   19.2  6.7  1.6  scaffold213|size420772    342817  342996   (78158) C genome_7_7989                                           DNA                  (388)    189       1  67187  
   714   26.0 11.2  5.2  scaffold213|size420772    343011  343322   (77832) + scaffold171|size496807_(dbseq-nr_295)_[215868,222163]   LTR/Gypsy             5743   6072   (224)  67189  
   190    9.0  7.8  0.3  scaffold213|size420772    349337  349629   (71525) + (CT)n                                                   Simple_repeat            1    317     (0)  67190  
   189    0.0  0.0  0.0  scaffold213|size420772    349630  349789   (71365) + (AT)n                                                   Simple_repeat            1    160     (0)  67191  
   190    9.0  7.8  0.3  scaffold213|size420772    349790  349852   (71302) + (CT)n                                                   Simple_repeat            2     67     (0)  67192  
   241   33.8  3.2  2.5  scaffold213|size420772    350323  350480   (70674) + scaffold7|size730406_(dbseq-nr_160)_[16790,22653]       LTR/Copia              462    620  (5244)  67193  
   382   34.2  2.1  3.7  scaffold213|size420772    350693  350886   (70268) + scaffold179|size420366_(dbseq-nr_409)_[298021,303838]   LTR/Copia              776    966  (4852)  67194  
   319   31.9  1.7  8.5  scaffold213|size420772    351469  351643   (69511) + rnd-5_family-4184                                       Unknown                540    703   (274)  67195  
 15050   15.0  0.8  1.3  scaffold213|size420772    352030  356087   (65067) + rnd-1_family-179                                        Unknown                  3   3521     (0)  67196  
  8672   12.2  0.8  0.7  scaffold213|size420772    356067  357369   (63785) + rnd-1_family-362                                        Unknown                  3   1307   (900)  67197 *
 14304   12.3  1.9  1.3  scaffold213|size420772    356305  359667   (61487) C rnd-1_family-288                                        Unknown                (0)   2366       1  67198  
  2328   13.2  7.3  0.0  scaffold213|size420772    359584  359968   (61186) + rnd-1_family-651                                        Unknown                  1    413     (0)  67199 *
 11365   22.6  3.5  2.8  scaffold213|size420772    359716  362954   (58200) C rnd-1_family-699                                        Unknown                (1)   3265       4  67200  
  2524    9.1  0.0  0.6  scaffold213|size420772    362961  363292   (57862) C rnd-5_family-279                                        Unknown                (0)    330       1  67201  
  3259   11.9  2.4  2.4  scaffold213|size420772    363293  363799   (57355) C rnd-1_family-260                                        Unknown                (0)   5362    4856  67202  
   862   10.7  0.0  0.0  scaffold213|size420772    363790  363911   (57243) C rnd-1_family-177                                        LTR/Gypsy           (4304)    439     318  67203 *
   297   26.8 11.6  7.9  scaffold213|size420772    363873  363937   (57217) + rnd-1_family-175                                        Unknown               4260   4687     (0)  67204 *
  2142   13.3  0.3  0.9  scaffold213|size420772    363938  364286   (56868) C rnd-1_family-177                                        LTR/Gypsy           (4396)    347       1  67205  
  4161   17.0  1.8  1.1  scaffold213|size420772    364287  365068   (56086) C scaffold170|size558746_(dbseq-nr_246)_[277812,288266]   LTR/Gypsy           (7218)   3237    2451  67206  
  1384    6.0  3.3  0.0  scaffold213|size420772    365069  365251   (55903) + genome_8_14958                                          DNA                      1    189     (0)  67207  
   514   32.6  3.9  5.1  scaffold213|size420772    366635  367669   (53485) + scaffold10|size1286326_(dbseq-nr_711)_[864734,870142]   LTR/Copia             2000   3014  (2395)  67208  
  2257   32.8  2.9  3.2  scaffold213|size420772    368219  369860   (51294) + scaffold119|size395038_(dbseq-nr_535)_[111353,117304]   LTR/Copia             3898   5535   (417)  67209  
  1366    7.7  3.3  0.0  scaffold213|size420772    369949  370131   (51023) + genome_8_14958                                          DNA                      1    189     (0)  67210  
  4010   14.3  4.0  5.9  scaffold213|size420772    370132  370917   (50237) C scaffold170|size558746_(dbseq-nr_246)_[277812,288266]   LTR/Gypsy           (8003)   2452    1681  67211  
  1506   15.8  0.4  0.0  scaffold213|size420772    370912  371139   (50015) C rnd-5_family-1117                                       Unknown              (147)    229       1  67212 *
   599   23.4  0.6  1.8  scaffold213|size420772    371150  371319   (49835) + rnd-1_family-387                                        Unknown                  2    169     (0)  67213  
   410   18.2  2.6  0.0  scaffold213|size420772    371317  371393   (49761) + genome_10_3662                                          DNA                    190    268   (432)  67214 *
   745   20.0 23.4  0.9  scaffold213|size420772    371911  372183   (48971) + genome_10_3662                                          DNA                    288    621    (79)  67215  
   231   18.4 13.5  3.9  scaffold213|size420772    372394  372534   (48620) + rnd-1_family-349                                        Unknown                233    386   (239)  67216  
   347   18.8  4.9  5.9  scaffold213|size420772    372696  372797   (48357) C genome_12_1107                                          DNA                    (0)    287     187  67217 *
   877   22.1  5.1  0.0  scaffold213|size420772    372723  372917   (48237) + genome_6_9737                                           DNA                     54    258   (468)  67218  
   666   21.6  2.7  0.7  scaffold213|size420772    372980  373128   (48026) + genome_6_9737                                           DNA                    512    663    (63)  67219  
  1260   14.8  0.0  0.0  scaffold213|size420772    373131  373326   (47828) C genome_7_8590                                           DNA                   (93)    338     143  67220  
   303   21.9 11.2  8.5  scaffold213|size420772    373661  373820   (47334) C rnd-1_family-547                                        Unknown               (18)    164       1  67221  
   260   24.9  1.3 11.0  scaffold213|size420772    373703  373851   (47303) + rnd-1_family-748                                        Unknown                 94    229    (29)  67222 *
   876   17.3 10.5  3.8  scaffold213|size420772    374183  374429   (46725) C rnd-1_family-243                                        DNA                  (407)   1215     953  67223  
  1512   27.6  7.3  3.7  scaffold213|size420772    374475  374770   (46384) + rnd-5_family-1784                                       Unknown                102    401   (460)  67224  
    40    0.0  0.0  0.0  scaffold213|size420772    374771  374807   (46347) + (CTTCATCTC)n                                            Simple_repeat            1     37     (0)  67225  
  1512   27.6  7.3  3.7  scaffold213|size420772    374808  375240   (45914) + rnd-5_family-1784                                       Unknown                402    855     (6)  67224  
   332   32.0  0.6  0.6  scaffold213|size420772    375302  375477   (45677) C rnd-1_family-1229                                       Unknown                (8)    188      13  67226  
   607   26.8  0.0  0.0  scaffold213|size420772    375573  375729   (45425) + rnd-1_family-1230                                       Unknown                 26    182   (286)  67227  
   839   11.3  0.8  0.8  scaffold213|size420772    375735  375868   (45286) C scaffold3|size1191850_(dbseq-nr_493)_[349346,364513]    LTR/Copia           (6153)   9015    8882  67228  
  2291    8.7  1.1  3.3  scaffold213|size420772    375869  376131   (45023) + rnd-1_family-42                                         Unknown                  1    266  (1516)  67229  
  1287   18.5  5.8  5.0  scaffold213|size420772    375875  376272   (44882) C rnd-1_family-219                                        Unknown                (4)    426      26  67230 *
  1460   20.5  5.3  3.6  scaffold213|size420772    376132  376510   (44644) C scaffold3|size1191850_(dbseq-nr_493)_[349346,364513]    LTR/Copia           (6661)   8507    8123  67231 *
  2663    8.2  4.2  3.8  scaffold213|size420772    376499  376643   (44511) + rnd-1_family-42                                         Unknown                267    665    (11)  67232  
   366   19.4 11.2 12.9  scaffold213|size420772    376644  377028   (44126) C rnd-1_family-15                                         Unknown              (221)    781     403  67233 *
   406   19.8  7.0  5.4  scaffold213|size420772    376971  377098   (44056) C scaffold3|size1191850_(dbseq-nr_493)_[349346,364513]    LTR/Copia           (7129)   8039    7910  67231  
   792   22.1  7.7  2.5  scaffold213|size420772    377099  377408   (43746) C scaffold3|size1191850_(dbseq-nr_493)_[349346,364513]    LTR/Copia           (7957)   7211    6886  67231 *
  1597    9.2  5.0  0.3  scaffold213|size420772    377317  377337   (43817) C rnd-1_family-545                                        Unknown                (0)    219     191  67234  
   586   20.6  9.7  0.0  scaffold213|size420772    377338  377492   (43662) + rnd-1_family-42                                         Unknown                653    822   (960)  67235  
  1597    9.2  5.0  0.3  scaffold213|size420772    377493  377612   (43542) C rnd-1_family-545                                        Unknown                (0)    190      16  67234  
   754    7.7  3.9  0.0  scaffold213|size420772    377524  377627   (43527) + rnd-1_family-42                                         Unknown                604    711  (1071)  67236 *
 10327    5.5  2.1  1.4  scaffold213|size420772    377618  379454   (41700) C rnd-1_family-111                                        Unknown                (2)   1336       1  67237  
  9782    7.6  3.6  2.3  scaffold213|size420772    377699  379793   (41361) + rnd-4_family-212                                        Unknown                  1   1979     (0)  67238 *
  7346    1.7  4.7  0.2  scaffold213|size420772    379830  380705   (40449) C rnd-1_family-104                                        Unknown              (128)    915       1  67239  
   271    7.9  0.0  2.6  scaffold213|size420772    380693  380731   (40423) + scaffold5|size2025720_(dbseq-nr_679)_[1273151,1286701]  LTR/Gypsy             7175   7212  (6339)  67240 *
  1625   11.7  0.3  1.1  scaffold213|size420772    380706  380989   (40165) C scaffold3|size1191850_(dbseq-nr_493)_[349346,364513]    LTR/Copia          (12528)   2640    2359  67241  
  7248   23.1  1.3  1.1  scaffold213|size420772    380995  382971   (38183) + rnd-1_family-673                                        Unknown                  1   1841     (0)  67242  
   742   13.7  0.0  0.0  scaffold213|size420772    383232  383348   (37806) C genome_7_8590                                           DNA                  (292)    139      23  67220 *
  6825    7.0  1.8  1.5  scaffold213|size420772    383347  384316   (36838) C genome_11_43780-9]3                                     Unspecified            (4)   1005      34  67243  
  3961    2.6  0.2  0.7  scaffold213|size420772    384334  384792   (36362) + genome_11_21359                                         DNA                      1    457     (0)  67244  
  1997   10.6  0.0  1.8  scaffold213|size420772    384793  385081   (36073) C rnd-1_family-1374                                       Unknown               (19)    284       1  67245  
   231   16.0 10.8 25.0  scaffold213|size420772    386263  386420   (34734) + rnd-5_family-2063                                       Unknown                 44    183    (83)  67246  
  3827    4.2  0.2  0.2  scaffold213|size420772    390292  390749   (30405) C genome_5_4290                                           DNA                    (0)    458       1  67247  
 19340   10.9  1.9  1.4  scaffold213|size420772    390790  393957   (27197) + rnd-1_family-441                                        LTR/Copia                1   3244  (1550)  67248  
  1046   24.8  3.9  7.5  scaffold213|size420772    394016  394625   (26529) C rnd-1_family-315                                        Unknown                (1)    590       1  67249  
  1406   19.4 11.9  0.7  scaffold213|size420772    394647  395055   (26099) + rnd-1_family-1174                                       Unknown                 22    299     (0)  67250  
    23    5.0  7.3  0.0  scaffold213|size420772    395058  395098   (26056) + (AATT)n                                                 Simple_repeat            1     44     (0)  67251  
   925   20.3  3.1  2.6  scaffold213|size420772    395163  395390   (25764) C rnd-1_family-1                                          Unknown             (9839)   6076    5848  67252  
   668   22.2  5.3  1.1  scaffold213|size420772    395405  395595   (25559) C rnd-1_family-26                                         Unknown              (130)    224      11  67253  
   489   22.3  5.3  1.3  scaffold213|size420772    395447  395596   (25558) + rnd-2_family-88                                         Unknown                771    926    (83)  67254 *
   266   20.8  5.4 20.0  scaffold213|size420772    395465  395616   (25538) C rnd-4_family-169                                        RC/Helitron         (8020)    233      40  67255 *
   467    5.9  0.0  1.5  scaffold213|size420772    395617  395685   (25469) + rnd-1_family-91                                         Unknown                  1     68     (1)  67256  
  1661   19.3  0.9  1.8  scaffold213|size420772    395707  396044   (25110) + genome_3_18267                                          DNA                      5    339   (100)  67257  
   371   22.9  1.9  2.8  scaffold213|size420772    396041  396148   (25006) + genome_5_12790                                          DNA                    169    275  (1294)  67258 *
  1183   10.3  0.0  2.7  scaffold213|size420772    396406  396595   (24559) C rnd-1_family-555                                        Unknown                (0)    185       1  67259  
   255    9.5  9.5  0.0  scaffold213|size420772    396596  396637   (24517) C scaffold35|size490618_(dbseq-nr_715)_[281969,287860]    LTR                 (5713)    179     134  67260 *
   342   18.1  2.4  1.2  scaffold213|size420772    396634  396717   (24437) + scaffold230|size167806_(dbseq-nr_188)_[124304,130861]   LTR/Gypsy              383    467  (6091)  67261 *
   345   15.1  1.3  2.7  scaffold213|size420772    396703  396777   (24377) + rnd-1_family-537                                        Unknown                228    301     (0)  67262  
  4228   25.8  3.2  1.8  scaffold213|size420772    396838  398129   (23025) C rnd-1_family-437                                        Unknown              (233)   1332      22  67263  
   647   27.4  2.9  2.9  scaffold213|size420772    398130  398336   (22818) C genome_10_17896                                         DNA                    (0)   1720    1514  67264  
  1382    5.1  0.3  0.5  scaffold213|size420772    398425  399987   (21167) + (CAACAA)n                                               Simple_repeat            1   1559     (0)  67265  
    34    2.4  0.0  0.0  scaffold213|size420772    399988  400029   (21125) + (GCA)n                                                  Simple_repeat            1     42     (0)  67266  
  9312   21.0  5.8  2.5  scaffold213|size420772    401290  403999   (17155) C scaffold170|size558746_(dbseq-nr_246)_[277812,288266]   LTR/Gypsy           (5829)   4626    2015  67267  
   693   14.4  0.0  0.0  scaffold213|size420772    403998  404101   (17053) C rnd-1_family-108                                        Unknown              (153)    104       1  67268 *
  1705   18.8  1.2  0.0  scaffold213|size420772    404102  404420   (16734) C scaffold170|size558746_(dbseq-nr_246)_[277812,288266]   LTR/Gypsy           (8448)   2007    1685  67267  
   686   18.1  2.8  2.2  scaffold213|size420772    404102  404178   (16976) + rnd-5_family-1816                                       Unknown                465    646    (73)  67269 *
   403   21.2  2.6  1.7  scaffold213|size420772    404499  404613   (16541) C rnd-1_family-662                                        Unknown              (778)    125      10  67270  
    13   19.5  2.9  0.0  scaffold213|size420772    404689  404723   (16431) + (TTGAT)n                                                Simple_repeat            1     36     (0)  67271  
   586   24.3  7.1  1.6  scaffold213|size420772    404731  404968   (16186) C rnd-1_family-370                                        DNA/PIF-Harbinger      (1)    417     167  67272  
  1296   16.4 15.6  0.3  scaffold213|size420772    405549  405830   (15324) C genome_4_2290                                           DNA                 (1130)    325       1  67273  
   424   20.0  0.0  0.0  scaffold213|size420772    405936  406010   (15144) + rnd-1_family-1194                                       Unknown                 91    165     (2)  67274  
    14   12.5  0.0  0.0  scaffold213|size420772    406168  406193   (14961) + (AAC)n                                                  Simple_repeat            1     26     (0)  67275  
   460   13.4  0.0  0.0  scaffold213|size420772    407379  407445   (13709) C rnd-1_family-1210                                       Unknown             (1299)    268     202  67276  
   444   11.3  0.0  2.8  scaffold213|size420772    407663  407735   (13419) C rnd-1_family-1331                                       Unknown               (98)    261     191  67277  
   835   15.8 15.8  6.5  scaffold213|size420772    408535  408819   (12335) + rnd-1_family-178                                        Unknown                 43    352    (40)  67278  
  1258    7.3 13.6  0.0  scaffold213|size420772    408849  409025   (12129) + rnd-5_family-12642                                      Unknown                  1    201     (0)  67279  
  1393    6.1 13.3  0.0  scaffold213|size420772    409027  409222   (11932) C rnd-5_family-3587                                       Unknown              (132)    565     344  67280  
  1401   23.8  7.7  2.0  scaffold213|size420772    409223  409650   (11504) C genome_7_3728                                           DNA                    (0)    452       1  67281  
  2157    4.8  4.4  0.0  scaffold213|size420772    409651  409945   (11209) C rnd-5_family-3587                                       Unknown              (354)    343       1  67282  
  3439   10.3  0.6  0.0  scaffold213|size420772    410020  410504   (10650) + rnd-5_family-689                                        LTR/Gypsy             1193   1680  (1898)  67283  
   555   14.6  0.0  0.0  scaffold213|size420772    410502  410597   (10557) C genome_10_3662                                          DNA                  (604)     96       1  67284 *
   957   18.5  1.8  6.4  scaffold213|size420772    410746  411022   (10132) C rnd-4_family-169                                        RC/Helitron         (7953)    300      36  67285  
   283    2.6  0.0  0.0  scaffold213|size420772    411029  411066   (10088) + rnd-1_family-1270                                       Unknown                  2     39    (39)  67286  
   262    3.2  0.0  0.0  scaffold213|size420772    414038  414068    (7086) + rnd-1_family-64                                         Unknown                  1     31    (76)  67287 *
  5971    7.0  2.1  1.4  scaffold213|size420772    414042  414862    (6292) + rnd-1_family-86                                         Unknown                  1    826     (0)  67288  
  4790    6.4  2.4  1.3  scaffold213|size420772    415194  416332    (4822) + rnd-1_family-339                                        Unknown                  1    724     (0)  67289  
   508   16.7  0.0  0.0  scaffold213|size420772    416339  416422    (4732) C genome_10_6249                                          DNA                  (188)    401     318  67290  
   261   24.6  9.2  6.0  scaffold213|size420772    416349  416478    (4676) C rnd-1_family-58                                         Unknown              (271)    395     262  67291 *
   860   11.0 13.9  0.0  scaffold213|size420772    416423  416635    (4519) + rnd-1_family-233                                        Unknown                  1    218     (0)  67292  
   475   13.1  0.0  1.4  scaffold213|size420772    416636  416705    (4449) C genome_10_6249                                          DNA                  (272)    317     249  67290  
   582    8.3  1.4  1.0  scaffold213|size420772    416706  416809    (4345) + rnd-1_family-938                                        Unknown                  1     78     (0)  67293  
   529   15.3  9.2  0.0  scaffold213|size420772    416817  416914    (4240) C genome_10_6249                                          DNA                  (278)    311     205  67290  
  2805   10.2  5.1  6.5  scaffold213|size420772    416915  417426    (3728) + rnd-1_family-61                                         Unknown                  2    506     (2)  67294  
   298   14.0  1.8  0.0  scaffold213|size420772    417443  417499    (3655) C rnd-3_family-180                                        Unknown                (3)    457     400  67295  
  8314    2.6  0.7  0.5  scaffold213|size420772    417517  418480    (2674) + genome_9_9011                                           DNA                      1    966     (0)  67296  
  1162    6.7  0.7  0.7  scaffold213|size420772    418520  418670    (2484) C rnd-1_family-696                                        Unknown                (0)    155       5  67297  
   475   24.6  5.5  0.8  scaffold213|size420772    418673  418890    (2264) + rnd-5_family-165                                        LTR/Gypsy               31    300  (4350)  67298  
   321   24.7  0.0  0.0  scaffold213|size420772    418895  418979    (2175) + rnd-5_family-165                                        LTR/Gypsy              879    963  (3687)  67298  
  1252   11.6  9.3  3.8  scaffold213|size420772    419363  419587    (1567) C rnd-1_family-1367                                       Unknown                (0)    237       1  67299 *
  4865    6.1  0.0  0.0  scaffold213|size420772    419558  420146    (1008) C rnd-1_family-759                                        Unknown               (15)    589       1  67300  
   936    9.1  0.7  6.2  scaffold213|size420772    420169  420320     (834) C genome_10_13513                                         DNA                   (76)    372     229  67301 *
  6959    4.0  0.1  0.0  scaffold213|size420772    420315  421153       (1) + rnd-5_family-3824                                       Unknown                  1    840  (5293)  67302  
  1642   29.0  3.5  2.1  scaffold214|size268536         1     715  (267809) + rnd-1_family-1070                                       Unknown                 81    805     (0)  67303  
  1203   29.5  2.5  2.2  scaffold214|size268536       606    1362  (267162) C rnd-1_family-1264                                       Unknown               (33)   1358      12  67304 *
   556   33.5  2.7  2.7  scaffold214|size268536      1578    1908  (266616) C rnd-1_family-853                                        Unknown              (756)    635     305  67304  
   374   19.8  2.0  6.1  scaffold214|size268536      2166    2267  (266257) C rnd-5_family-1258                                       Unknown              (389)     98       1  67305  
   354   13.8  4.0 26.2  scaffold214|size268536      2272    2419  (266105) + genome_3_21789                                          DNA                     13    134   (361)  67306  
    32   22.7  8.5  3.2  scaffold214|size268536      2439    2469  (266055) + (CCGTCC)n                                               Simple_repeat            1     41   (145)  67307  
    16    5.3 12.8  0.0  scaffold214|size268536      2470    2508  (266016) + (CCTGTCA)n                                              Simple_repeat            1     44     (0)  67308  
    32   22.7  8.5  3.2  scaffold214|size268536      2509    2615  (265909) + (CCGTCC)n                                               Simple_repeat           42    186     (0)  67307  
    18    4.0  0.0  0.0  scaffold214|size268536      7106    7131  (261393) + (GTCA)n                                                 Simple_repeat            1     26     (0)  67309  
  3314    9.2  0.6  6.8  scaffold214|size268536     15108   15610  (252914) + genome_2_13625                                          DNA                      1    474    (31)  67310  
  1548    9.1 12.6  2.0  scaffold214|size268536     17860   18129  (250395) C rnd-1_family-26                                         Unknown               (26)    298       1  67311  
   446   20.2  2.3  7.7  scaffold214|size268536     17975   18151  (250373) C rnd-4_family-169                                        RC/Helitron         (7999)    254      87  67312 *
   325   10.1  0.2  4.3  scaffold214|size268536     18174   18246  (250278) + rnd-1_family-117                                        Unknown                  1     62     (0)  67313  
  3579    5.4  2.1  0.3  scaffold214|size268536     18603   19157  (249367) C rnd-1_family-542                                        Unknown                (0)    507       1  67314  
  3114    7.6  4.7  0.0  scaffold214|size268536     19144   19800  (248724) C rnd-1_family-1191                                       Unknown                (0)    442       1  67315 *
   411    9.8  6.1  0.0  scaffold214|size268536     19753   19834  (248690) + rnd-1_family-1237                                       Unknown                  1     87    (74)  67316 *
   684    5.4  1.1  0.0  scaffold214|size268536     19843   19935  (248589) C rnd-1_family-292                                        Unknown              (629)     94       1  67317 *
  7318   10.3  1.0  1.0  scaffold214|size268536     19900   20965  (247559) + rnd-1_family-347                                        Unknown                  1   1066     (9)  67318  
   600   23.7  2.6  0.0  scaffold214|size268536     21357   21508  (247016) C genome_2_13625                                          DNA                    (6)    499     344  67319  
  1052   25.3  7.6  2.4  scaffold214|size268536     21536   21969  (246555) + rnd-4_family-98                                         DNA/hAT-Tag1            10    465  (4770)  67320  
   422    8.2  0.0  0.0  scaffold214|size268536     21969   22029  (246495) + rnd-1_family-628                                        Unknown                986   1046     (0)  67321 *
  1022   17.8  7.0  0.4  scaffold214|size268536     22030   22243  (246281) C genome_2_13625                                          DNA                  (277)    228       1  67319  
   233   23.9  2.2  7.0  scaffold214|size268536     23029   23118  (245406) C rnd-3_family-259                                        Unknown               (13)    482     397  67322  
   410   27.1  6.0  6.0  scaffold214|size268536     25653   25919  (242605) C rnd-5_family-1062                                       DNA/PiggyBac        (3160)    273       7  67323  
    15    0.0  0.0  0.0  scaffold214|size268536     27339   27357  (241167) + (TGC)n                                                  Simple_repeat            1     19     (0)  67324  
   277   26.9  7.2  9.4  scaffold214|size268536     27385   27536  (240988) + genome_5_4290                                           DNA                    232    380    (78)  67325  
  9352    0.0  0.0  0.0  scaffold214|size268536     33264   34254  (234270) + genome_6_15512                                          DNA                      1    991     (1)  67326  
 57004    2.5  0.5  0.4  scaffold214|size268536     35913   42559  (225965) + scaffold3|size1191850_(dbseq-nr_493)_[349346,364513]    LTR/Copia             2362   9015  (6153)  67327  
   414   23.2  2.9  2.9  scaffold214|size268536     42678   42779  (225745) + scaffold230|size167806_(dbseq-nr_188)_[124304,130861]   LTR/Gypsy             5491   5592   (966)  67328  
  1564   15.9  5.2  2.5  scaffold214|size268536     42796   43261  (225263) + rnd-1_family-942                                        Unknown                  1    441     (1)  67329  
  3239   12.3  0.0  0.2  scaffold214|size268536     43523   43996  (224528) C genome_12_17919                                         DNA                    (0)    473       1  67330  
   485   15.8  3.5  7.1  scaffold214|size268536     45301   45416  (223108) + genome_3_21239                                          DNA/centromeric        159    270   (437)  67331 *
   558   12.9  6.5  0.0  scaffold214|size268536     45406   45498  (223026) + genome_3_3699                                           DNA/centromeric        544    642     (0)  67332  
  2634   18.4  3.1  4.0  scaffold214|size268536     45820   47107  (221417) C scaffold170|size558746_(dbseq-nr_246)_[277812,288266]   LTR/Gypsy           (5808)   4647    3619  67333  
   956   13.1 11.9  4.7  scaffold214|size268536     47050   47373  (221151) + rnd-3_family-259                                        Unknown                226    646    (73)  67334 *
  1675   18.8  1.4  0.6  scaffold214|size268536     47297   47643  (220881) C scaffold170|size558746_(dbseq-nr_246)_[277812,288266]   LTR/Gypsy           (8448)   2007    1658  67333 *
  3165   13.5  3.1  0.6  scaffold214|size268536     47616   48130  (220394) C genome_11_172910-9]15                                   Unspecified           (18)    528       1  67335  
    12   20.8  0.0  2.9  scaffold214|size268536     49019   49053  (219471) + (TGTAT)n                                                Simple_repeat            1     34     (0)  67336  
    12   17.5  3.1  0.0  scaffold214|size268536     51800   51831  (216693) + (TAGCTT)n                                               Simple_repeat            1     33     (0)  67337  
   242   20.6 12.7  0.0  scaffold214|size268536     53554   53616  (214908) + rnd-5_family-1657                                       Unknown                127    197    (92)  67338  
   440   32.0  1.1  0.7  scaffold214|size268536     53820   54096  (214428) + rnd-1_family-1131                                       Unknown                  3    280     (9)  67339  
  1314   25.1  1.2  0.9  scaffold214|size268536     54395   54723  (213801) + genome_7_7989                                           DNA                      3    332   (245)  67340  
   242   16.7  0.0  0.0  scaffold214|size268536     54727   54768  (213756) C rnd-5_family-142                                        Unknown               (28)    775     734  67341  
   352   23.9  3.2  3.2  scaffold214|size268536     54880   54974  (213550) C genome_12_13613                                         DNA                    (0)    524     430  67342  
   694   19.3  0.0  5.4  scaffold214|size268536     55281   55455  (213069) C rnd-5_family-243                                        DNA/PIF-Harbinger    (323)   1670    1505  67343  
   340   26.3  2.5  3.1  scaffold214|size268536     55554   55714  (212810) C rnd-5_family-243                                        DNA/PIF-Harbinger   (1827)    166       7  67344 *
  2314   23.8  4.7  3.7  scaffold214|size268536     55699   56731  (211793) C rnd-1_family-849                                        DNA/PIF-Harbinger    (141)   1089      47  67345  
  1321   18.1  0.8  0.8  scaffold214|size268536     56748   56992  (211532) + rnd-5_family-244                                        Unknown                  1    245   (111)  67346  
    19   15.4  2.2  2.2  scaffold214|size268536     57063   57107  (211417) + (CTG)n                                                  Simple_repeat            1     45     (0)  67347  
  1642   18.9  2.5  1.4  scaffold214|size268536     57116   57470  (211054) + genome_7_17953                                          DNA                    253    611   (677)  67348  
   526   28.3  2.7  5.1  scaffold214|size268536     57420   57680  (210844) C rnd-5_family-8295                                       Unknown               (83)    500     246  67349 *
   225   31.0  0.0  0.0  scaffold214|size268536     57746   57816  (210708) + genome_7_97590-9]4                                      Unspecified            914    984   (239)  67350  
  2074   11.0  2.4  6.3  scaffold214|size268536     57957   58334  (210190) + genome_7_155710-9]4                                     Unspecified              2    365   (590)  67351  
   316   15.7  5.8  3.4  scaffold214|size268536     58275   58360  (210164) C genome_7_155710-9]4                                     Unspecified          (330)    625     538  67352 *
   463   14.3  0.0  2.4  scaffold214|size268536     58334   58419  (210105) + scaffold3|size1191850_(dbseq-nr_493)_[349346,364513]    LTR/Copia             2362   2445 (12723)  67353  
  4761    1.9  0.0  0.9  scaffold214|size268536     58422   58965  (209559) C scaffold230|size167806_(dbseq-nr_188)_[124304,130861]   LTR/Gypsy              (0)   6558    6020  67354  
  1393   21.2  4.4  4.8  scaffold214|size268536     58965   59235  (209289) C rnd-5_family-142                                        Unknown              (460)    343     126  67355 *
   286   30.3  5.2  2.8  scaffold214|size268536     59236   59408  (209116) + rnd-1_family-175                                        Unknown               4340   4516   (171)  67356  
  1393   21.2  4.4  4.8  scaffold214|size268536     59409   59562  (208962) C rnd-5_family-142                                        Unknown              (460)    125       1  67355  
   248   23.1  2.8  4.7  scaffold214|size268536     59740   59848  (208676) + rnd-5_family-3106                                       Unknown                507    613     (8)  67357  
  9498   13.4  1.5  1.6  scaffold214|size268536     60171   61684  (206840) + scaffold170|size558746_(dbseq-nr_246)_[277812,288266]   LTR/Gypsy             1683   3195  (7260)  67358  
   517   18.8 12.0  0.0  scaffold214|size268536     61688   61804  (206720) + scaffold170|size558746_(dbseq-nr_246)_[277812,288266]   LTR/Gypsy             2507   2637  (7818)  67359  
  2909   18.6  3.1  0.3  scaffold214|size268536     61807   62388  (206136) + scaffold170|size558746_(dbseq-nr_246)_[277812,288266]   LTR/Gypsy             2404   3001  (7454)  67360  
 12868   13.9  2.9  0.7  scaffold214|size268536     62411   64489  (204035) + scaffold170|size558746_(dbseq-nr_246)_[277812,288266]   LTR/Gypsy             2507   4631  (5824)  67361  
   592   26.1 14.6  0.7  scaffold214|size268536     65088   65334  (203190) + genome_7_7989                                           DNA                      1    281   (296)  67362  
  1818    5.8  0.0  0.5  scaffold214|size268536     68554   68777  (199747) + genome_10_413                                           DNA                      1    223   (105)  67363 *
  3715    5.8  1.6  0.2  scaffold214|size268536     68768   69251  (199273) C rnd-5_family-1150                                       Unknown              (779)   1203     713  67364  
   386   15.0  0.0  0.0  scaffold214|size268536     69252   69273  (199251) C genome_7_1761                                           DNA                    (0)    654     633  67365  
  2361   13.2  1.6 15.1  scaffold214|size268536     69274   69837  (198687) + genome_12_13052                                         DNA                      1    498     (2)  67366  
  5389    7.1  1.9  0.4  scaffold214|size268536     69838   70569  (197955) + rnd-1_family-166                                        Unknown                632   1374     (0)  67367  
   551    2.9  4.4  0.0  scaffold214|size268536     70566   70633  (197891) C rnd-5_family-22                                         Unknown              (309)     72       2  67368 *
    12    5.5  0.0  0.0  scaffold214|size268536     70636   70654  (197870) + (CAA)n                                                  Simple_repeat            1     19     (0)  67369  
 11664    8.2  2.3  0.1  scaffold214|size268536     70656   72206  (196318) + rnd-1_family-164                                        Unknown                  1   1584     (0)  67370  
  1547    6.4  0.0  1.0  scaffold214|size268536     72643   72846  (195678) C rnd-1_family-1302                                       Unknown                (0)    202       1  67371  
  2857   19.5  1.1  2.8  scaffold214|size268536     72850   73466  (195058) + genome_7_17953                                          DNA                     11    617   (671)  67372  
   438    1.9  1.9  0.0  scaffold214|size268536     73467   73519  (195005) + rnd-5_family-2365                                       Unknown                  1     54  (1217)  67373  
   280   24.1  2.7  3.6  scaffold214|size268536     73519   73630  (194894) C genome_11_20665                                         DNA                  (760)    544     434  67374 *
 10379    3.1  0.6  0.2  scaffold214|size268536     73629   74837  (193687) + rnd-5_family-2365                                       Unknown                 58   1271     (0)  67375  
  4160    8.9  0.2  0.0  scaffold214|size268536     74839   75390  (193134) + rnd-1_family-986                                        DNA/PIF-Harbinger        1    553    (62)  67376  
  1923   12.7 11.5  1.2  scaffold214|size268536     75390   75755  (192769) + genome_2_112380-9]2                                     Unspecified            270    672     (0)  67377 *
   474   15.3  3.0  3.0  scaffold214|size268536     75718   75818  (192706) + rnd-1_family-986                                        DNA/PIF-Harbinger      515    615     (0)  67378 *
   916   10.4 10.2  2.2  scaffold214|size268536     75819   75925  (192599) C rnd-1_family-1057                                       Unknown               (75)    120       1  67379 *
  1078   17.2  0.2  0.5  scaffold214|size268536     75914   76176  (192348) C rnd-5_family-2378                                       LTR/Gypsy             (13)    194       1  67380  
   778    5.3  0.0  0.0  scaffold214|size268536     76177   76240  (192284) C rnd-5_family-2377                                       Unknown               (30)     64       1  67381 *
  1707   10.6  0.7  3.0  scaffold214|size268536     76238   76507  (192017) C genome_10_2906                                          DNA                  (506)    297       1  67382  
  2155    8.1  0.0  0.6  scaffold214|size268536     76687   76979  (191545) + rnd-1_family-1232                                       Unknown                  1    275     (0)  67383  
   806    4.0  1.0  0.0  scaffold214|size268536     76981   77079  (191445) C rnd-5_family-481                                        Unknown                (0)    253     154  67384  
  3433    5.8  6.4  8.4  scaffold214|size268536     77080   77623  (190901) + rnd-1_family-601                                        Unknown                551   1084     (0)  67385  
  4046   14.4  6.0  1.6  scaffold214|size268536     77640   78811  (189713) C genome_7_97590-9]4                                      Unspecified            (0)   1223       1  67386  
  6551    5.8  2.4  0.0  scaffold214|size268536     78862   79705  (188819) + rnd-1_family-601                                        Unknown                  1    864   (220)  67387  
    14   21.9  2.3  2.3  scaffold214|size268536     79721   79764  (188760) + (TTA)n                                                  Simple_repeat            1     44     (0)  67388  
  1165    9.2  5.5  8.7  scaffold214|size268536     79765   80002  (188522) + rnd-1_family-601                                        Unknown                853   1083     (1)  67387  
   519   16.3  3.5  2.9  scaffold214|size268536     80005   80163  (188361) C genome_3_16974                                          DNA/hAT-Tag1         (231)    502     197  67389 *
   557   20.2 11.9  2.7  scaffold214|size268536     80061   80228  (188296) + genome_3_16974                                          DNA/hAT-Tag1           225    407   (326)  67390  
  1708    5.0  0.0  0.5  scaffold214|size268536     80233   80452  (188072) C genome_3_16974                                          DNA/hAT-Tag1           (0)    733     515  67391  
  5780    2.7  3.2  1.1  scaffold214|size268536     80453   81171  (187353) C genome_9_8046                                           DNA                    (0)    734       1  67392  
   292   20.9  9.3  6.6  scaffold214|size268536     81172   81275  (187249) C genome_3_11418                                          DNA                  (325)    563     457  67393 *
  4035    3.2  2.4  0.8  scaffold214|size268536     81172   81668  (186856) C genome_3_16974                                          DNA/hAT-Tag1         (228)    505       1  67391  
   560   13.8  4.5  7.2  scaffold214|size268536     81670   81825  (186699) + genome_3_16974                                          DNA/hAT-Tag1           392    543   (190)  67394  
   924    7.9  0.0  0.8  scaffold214|size268536     81830   81957  (186567) + rnd-1_family-634                                        Unknown                  1    127   (650)  67395  
  7757    4.1  0.6  2.5  scaffold214|size268536     81958   82953  (185571) + rnd-1_family-574                                        Unknown                153   1130     (0)  67396  
 10394    3.9  1.4  0.1  scaffold214|size268536     82969   84219  (184305) C rnd-4_family-98                                         DNA/hAT-Tag1           (0)   5235    3968  67397  
  4770    4.2  0.0  0.3  scaffold214|size268536     83853   84419  (184105) C rnd-1_family-1349                                       Unknown                (0)    565       1  67398 *
 26643    7.5  1.6  1.3  scaffold214|size268536     84263   87846  (180678) C rnd-4_family-98                                         DNA/hAT-Tag1        (1265)   3970     377  67397  
  3746    4.0  0.0  1.8  scaffold214|size268536     87853   88306  (180218) C genome_10_13513                                         DNA                    (2)    446       1  67399  
  1245    9.4  0.0  1.1  scaffold214|size268536     88307   88487  (180037) C rnd-4_family-98                                         DNA/hAT-Tag1        (5056)    179       1  67397  
   408   27.5  2.8  0.7  scaffold214|size268536     88494   88636  (179888) + genome_2_13625                                          DNA                    340    485    (20)  67400  
  2698   24.6  2.9  2.0  scaffold214|size268536     88648   89561  (178963) C scaffold170|size558746_(dbseq-nr_246)_[277812,288266]   LTR/Gypsy           (6814)   3641    2187  67401  
  1616   14.7  2.3  3.6  scaffold214|size268536     89463   89948  (178576) + rnd-3_family-259                                        Unknown                175    637    (82)  67402 *
  1338   21.5  2.2  0.6  scaffold214|size268536     89880   90197  (178327) C scaffold170|size558746_(dbseq-nr_246)_[277812,288266]   LTR/Gypsy           (8448)   2007    1685  67401 *
   566   12.4  1.1  1.5  scaffold214|size268536     90283   91235  (177289) + (AG)n                                                   Simple_repeat            1    949     (0)  67403  
  1283   17.7  1.2  1.2  scaffold214|size268536     92313   92564  (175960) + genome_7_14113                                          DNA                      1    252     (0)  67404  
    12   16.9  2.9  2.9  scaffold214|size268536     93386   93420  (175104) + (TTCAT)n                                                Simple_repeat            1     35     (0)  67405  
    28    0.0  2.5  5.1  scaffold214|size268536     96308   96347  (172177) + (ATACCACAC)n                                            Simple_repeat            1     39     (0)  67406  
   896   13.3  0.0 16.0  scaffold214|size268536     96348   96543  (171981) + genome_7_2791                                           DNA                      1    169   (278)  67407  
   584   33.2  1.0  3.3  scaffold214|size268536     96670   96980  (171544) + rnd-5_family-2246                                       Unknown                146    449  (5075)  67408  
  4564   30.2  1.9  3.9  scaffold214|size268536     97442   99415  (169109) + rnd-5_family-2246                                       Unknown               1065   3000  (2524)  67408  
   316   24.8 11.4 10.3  scaffold214|size268536     99693   99903  (168621) + rnd-5_family-2246                                       Unknown               3279   3491  (2033)  67408  
  1064   15.6  0.7  1.9  scaffold214|size268536    101748  101952  (166572) + genome_7_2791                                           DNA                    218    447     (0)  67409  
   236    6.1  0.0  3.0  scaffold214|size268536    102000  102033  (166491) C rnd-5_family-1755                                       Unknown               (71)     40       8  67410  
   315   24.9  6.7  9.4  scaffold214|size268536    102036  102243  (166281) C rnd-1_family-220                                        Unknown                (0)    671     469  67411  
   257    2.5  4.7  7.1  scaffold214|size268536    102213  102255  (166269) C rnd-5_family-429                                        Unknown              (179)   7366    7325  67412 *
   813    9.4  0.0  2.6  scaffold214|size268536    102254  102373  (166151) C rnd-1_family-1185                                       Unknown               (10)    117       1  67413  
   292   21.4  4.6  5.6  scaffold214|size268536    102325  102433  (166091) + rnd-1_family-331                                        Unknown                207    314     (3)  67414 *
   351   15.8  2.6  3.3  scaffold214|size268536    102342  102438  (166086) C rnd-1_family-261                                        Unknown               (77)    101       1  67415  
   246   23.6  1.1  7.3  scaffold214|size268536    102612  102698  (165826) C rnd-1_family-220                                        Unknown              (586)     85       4  67411  
  3312   21.1  7.8  2.1  scaffold214|size268536    102816  104144  (164380) C rnd-1_family-393                                        LTR/Ngaro            (156)   1832     431  67416  
  3604   26.7  2.9  3.0  scaffold214|size268536    104168  105729  (162795) C rnd-5_family-429                                        Unknown             (2399)   5146    3586  67417  
   690   19.8  3.8  5.1  scaffold214|size268536    105767  106005  (162519) C rnd-5_family-176                                        Unknown                (8)   3358    3123  67418  
    22   14.4  5.1  6.5  scaffold214|size268536    106078  106155  (162369) + (GTGGT)n                                                Simple_repeat            1     77     (0)  67419  
   243   19.7  0.0  4.5  scaffold214|size268536    106273  106341  (162183) C rnd-5_family-176                                        Unknown              (457)   2909    2844  67418  
  9739   21.8  1.8  2.9  scaffold214|size268536    106491  109170  (159354) C rnd-5_family-176                                        Unknown              (719)   2647       1  67418  
  2852    9.2  3.0  0.2  scaffold214|size268536    109270  109662  (158862) + genome_1_4458                                           DNA                      1    404     (1)  67420  
 33046    1.5  0.5  0.1  scaffold214|size268536    109663  114428  (154096) + rnd-1_family-186                                        Unknown                  1   4186   (147)  67421 *
 36824    2.8  0.7  0.6  scaffold214|size268536    114208  120551  (147973) C rnd-1_family-526                                        Unknown                (0)   4034     895  67422  
 36032    2.7  0.8  0.4  scaffold214|size268536    120552  124723  (143801) + rnd-1_family-266                                        LTR/Gypsy                1   4189     (0)  67423  
 49502    1.0  0.3  0.1  scaffold214|size268536    124724  133945  (134579) + rnd-1_family-299                                        Unknown                124   5475     (1)  67424  
   236   26.1 13.5  1.0  scaffold214|size268536    134283  134371  (134153) + rnd-1_family-1086                                       Unknown                383    482   (275)  67425  
  6564   12.9  6.6  2.1  scaffold214|size268536    134514  135674  (132850) C scaffold171|size496807_(dbseq-nr_295)_[215868,222163]   LTR/Gypsy              (0)   6296    5085  67426  
   760   13.2  0.0  0.0  scaffold214|size268536    135675  135780  (132744) C scaffold5|size2025720_(dbseq-nr_679)_[1089321,1095660]  LTR/Gypsy           (1609)   4731    4626  67427  
   425   10.5  1.3  3.9  scaffold214|size268536    135781  135859  (132665) + scaffold3|size1191850_(dbseq-nr_493)_[349346,364513]    LTR/Copia             2362   2438 (12730)  67428 *
 12406   10.3  3.2  6.1  scaffold214|size268536    135857  138326  (130198) + rnd-1_family-0                                          Unknown                  1   2117   (391)  67429  
   412   20.6  9.2  8.8  scaffold214|size268536    135860  136062  (132462) C scaffold5|size2025720_(dbseq-nr_679)_[1273151,1286701]  LTR/Gypsy           (6051)   7500    7218  67430 *
  4335   13.2  4.7  4.9  scaffold214|size268536    137587  138461  (130063) C rnd-1_family-38                                         Unknown                (0)    858       1  67431  
   286   10.7  0.0  2.1  scaffold214|size268536    138448  138495  (130029) + rnd-1_family-583                                        Unknown                 10     56    (67)  67432 *
   814   18.4  0.9  8.3  scaffold214|size268536    138454  138672  (129852) C rnd-1_family-224                                        Unknown               (96)    204       1  67433 *
 25817   14.2  2.3  0.9  scaffold214|size268536    138669  142805  (125719) C scaffold171|size496807_(dbseq-nr_295)_[215868,222163]   LTR/Gypsy           (1691)   4605     411  67434  
   895   15.4 13.3  9.2  scaffold214|size268536    142800  143070  (125454) C scaffold171|size496807_(dbseq-nr_295)_[215868,222163]   LTR/Gypsy           (6015)    281       1  67434 *
   420   21.6  5.2  0.0  scaffold214|size268536    143071  143167  (125357) + rnd-5_family-1596                                       Unknown               3449   3550   (106)  67435  
   449   12.0 12.9  2.1  scaffold214|size268536    144895  144979  (123545) + rnd-4_family-32                                         Unknown                360    453     (1)  67436  
   486   21.2 21.2  0.0  scaffold214|size268536    145025  145189  (123335) C genome_4_3041                                           DNA                    (0)    514     315  67437  
   818   11.7  0.0  0.8  scaffold214|size268536    145199  145319  (123205) + genome_1_9665                                           DNA                      1    120   (460)  67438  
   414   17.7 13.1  4.3  scaffold214|size268536    145515  145644  (122880) + genome_7_10266                                          DNA                    156    296   (224)  67439  
   957   17.4 11.6  0.0  scaffold214|size268536    146007  146230  (122294) C genome_7_14113                                          DNA                    (2)    250       1  67440  
   301   24.7  2.2  0.0  scaffold214|size268536    146239  146327  (122197) + rnd-4_family-32                                         Unknown                333    423    (31)  67441 *
   961   22.5  5.9  5.9  scaffold214|size268536    146302  146641  (121883) C rnd-4_family-1649                                       Unknown                (0)    703     364  67442  
   303   17.2  1.7  0.0  scaffold214|size268536    146596  146653  (121871) + rnd-1_family-912                                        Unknown                  8     66     (0)  67443 *
   241   31.6  1.1 10.9  scaffold214|size268536    146665  146845  (121679) + rnd-1_family-349                                        Unknown                444    608    (17)  67444  
   747   27.3  4.1  2.2  scaffold214|size268536    146930  147244  (121280) C rnd-4_family-1649                                       Unknown              (382)    321       1  67442  
   464   21.0  0.0  2.0  scaffold214|size268536    147301  147402  (121122) + genome_1_17335                                          DNA                      1    100   (703)  67445  
   450   18.7  0.0  0.0  scaffold214|size268536    147388  147462  (121062) + rnd-5_family-3985                                       Unknown                  5     79   (364)  67446 *
   578   14.9  3.5  0.8  scaffold214|size268536    147466  147580  (120944) C genome_10_6370                                          DNA                    (0)    620     503  67447  
   566   22.1  7.5  0.0  scaffold214|size268536    148156  148348  (120176) + rnd-5_family-756                                        Unknown                  6    307     (0)  67448  
    12    8.9  4.2  0.0  scaffold214|size268536    156117  156140  (112384) + (ATGA)n                                                 Simple_repeat            1     25     (0)  67449  
    49    1.9  1.9  0.0  scaffold214|size268536    158894  158945  (109579) + (GGA)n                                                  Simple_repeat            1     53     (0)  67450  
   497    0.2  0.0  0.0  scaffold214|size268536    162764  163188  (105336) + (TG)n                                                   Simple_repeat            1    425     (0)  67451  
  1381    5.4  0.0  0.0  scaffold214|size268536    163208  163374  (105150) C rnd-1_family-997                                        LINE/CRE-II            (0)    206      40  67452  
  3793   12.8  1.6  0.2  scaffold214|size268536    164765  165382  (103142) C rnd-1_family-941                                        LINE/CRE-II            (0)   1687    1061  67453  
  4882   17.7  2.0  1.9  scaffold214|size268536    165920  167019  (101505) + rnd-1_family-681                                        Unknown                  1   1101     (0)  67454 *
  5538   13.9  1.9  4.2  scaffold214|size268536    166378  167456  (101068) C rnd-1_family-941                                        LINE/CRE-II          (632)   1055       1  67453  
   275    0.0  0.0  0.0  scaffold214|size268536    167457  167689  (100835) + (GT)n                                                   Simple_repeat            1    233     (0)  67455  
    22    0.0  0.0  0.0  scaffold214|size268536    167690  167713  (100811) + (G)n                                                    Simple_repeat            1     24     (0)  67456  
 23791   19.1  1.8  1.7  scaffold214|size268536    167731  173087   (95437) C scaffold48|size790669_(dbseq-nr_312)_[447640,453418]    LTR/Copia            (159)   5620     258  67457  
   225    0.0  0.0  0.0  scaffold214|size268536    173169  173359   (95165) + (TG)n                                                   Simple_repeat            1    191     (0)  67458  
    15   17.7  2.5  2.5  scaffold214|size268536    173480  173519   (95005) + (ATC)n                                                  Simple_repeat            1     40     (0)  67459  
  4032    1.5  0.0  2.2  scaffold214|size268536    175981  176446   (92078) + genome_12_4350                                          DNA                      1    456     (0)  67460  
   722   24.8  1.5  1.0  scaffold214|size268536    181946  182149   (86375) C rnd-1_family-632                                        Unknown                (2)    989     785  67461  
   605   21.0  3.5  5.4  scaffold214|size268536    182374  182544   (85980) C scaffold170|size558746_(dbseq-nr_246)_[277812,288266]   LTR/Gypsy           (6905)   3550    3404  67462 *
  2454   10.0  1.2  0.1  scaffold214|size268536    182532  182889   (85635) C genome_1_22152                                          DNA                  (119)    346       1  67463  
   298   16.2  8.8  0.0  scaffold214|size268536    182890  182953   (85571) + rnd-1_family-580                                        Unknown                130    199   (140)  67464  
  1331   12.0  0.5  0.0  scaffold214|size268536    182993  183192   (85332) C genome_2_21040                                          DNA                   (34)    496     296  67465  
   302   22.4  1.5  0.0  scaffold214|size268536    183192  183258   (85266) C genome_2_21040                                          DNA                  (435)     95      28  67465 *
  8518   16.2  2.4  3.5  scaffold214|size268536    183263  185143   (83381) + scaffold170|size558746_(dbseq-nr_246)_[277812,288266]   LTR/Gypsy             1685   4089  (6366)  67466  
  2513    5.3  0.3  0.0  scaffold214|size268536    185134  185432   (83092) + scaffold170|size558746_(dbseq-nr_246)_[277812,288266]   LTR/Gypsy             4327   4626  (5829)  67467 *
   422    6.9 18.1  0.0  scaffold214|size268536    185370  185441   (83083) C scaffold170|size558746_(dbseq-nr_246)_[277812,288266]   LTR/Gypsy           (8697)   1758    1674  67468 *
  2230   19.6  4.8  2.0  scaffold214|size268536    185459  185473   (83051) + rnd-1_family-287                                        Unknown                  1     56   (516)  67464  
   748   13.3 16.0  1.2  scaffold214|size268536    185474  185617   (82907) C rnd-1_family-828                                        Unknown               (37)    213      49  67469 *
  1845   27.2  4.4  4.1  scaffold214|size268536    185616  186587   (81937) C rnd-5_family-4415                                       Unknown              (591)   1544     672  67470 *
  1938   28.5  1.5  2.8  scaffold214|size268536    186086  186811   (81713) C rnd-5_family-4415                                       Unknown              (793)   1342     626  67471 *
  2230   19.6  4.8  2.0  scaffold214|size268536    186588  186715   (81809) + rnd-1_family-287                                        Unknown                 57    570     (2)  67464  
  1725   12.3  1.6  4.7  scaffold214|size268536    186720  187025   (81499) + rnd-1_family-237                                        Unknown                  1    297   (282)  67472  
   487   12.5  0.0  0.0  scaffold214|size268536    187020  187104   (81420) + rnd-1_family-232                                        Unknown                366    441     (1)  67473 *
  4964   25.8  4.0  1.9  scaffold214|size268536    187108  189096   (79428) C scaffold170|size558746_(dbseq-nr_246)_[277812,288266]   LTR/Gypsy           (6553)   3902    2239  67474  
  1219   16.4  0.5  0.9  scaffold214|size268536    189107  189327   (79197) + rnd-1_family-777                                        DNA                      1    220   (111)  67475  
   422    5.3  0.0  0.0  scaffold214|size268536    189336  189392   (79132) C rnd-5_family-139                                        Unknown                (0)   2051    1995  67476 *
  3277   13.6  3.0  0.7  scaffold214|size268536    189388  189915   (78609) C rnd-5_family-139                                        Unknown             (1511)    540       1  67477  
  1118   23.3  3.3  4.7  scaffold214|size268536    189919  190283   (78241) C scaffold170|size558746_(dbseq-nr_246)_[277812,288266]   LTR/Gypsy           (7892)   2563    2204  67478  
  5033   13.5  4.3  1.5  scaffold214|size268536    190287  191213   (77311) C genome_7_180890-9]2                                     Unspecified            (1)    953       1  67479  
   406   17.7  7.6  0.0  scaffold214|size268536    191282  191360   (77164) + rnd-5_family-4228                                       Unknown                  1     85     (0)  67480 *
   539   21.1  3.8  2.3  scaffold214|size268536    191293  191423   (77101) C scaffold170|size558746_(dbseq-nr_246)_[277812,288266]   LTR/Gypsy           (8317)   2138    2006  67478 *
   660   12.6 26.1  5.8  scaffold214|size268536    191365  191657   (76867) + rnd-3_family-259                                        Unknown                227    637    (82)  67481 *
  1341   17.7  1.8  1.4  scaffold214|size268536    191588  191862   (76662) C scaffold170|size558746_(dbseq-nr_246)_[277812,288266]   LTR/Gypsy           (8448)   2007    1732  67478  
 11837   24.0  3.2  2.0  scaffold214|size268536    191863  196413   (72111) + scaffold5|size2025720_(dbseq-nr_679)_[711532,717282]    LTR/Copia                1   4551  (1200)  67482  
  1087   18.3  2.2  2.2  scaffold214|size268536    196417  196645   (71879) + genome_11_179890-9]4                                    Unspecified            291    519     (0)  67483  
  1143   17.9  1.5  5.6  scaffold214|size268536    196698  196957   (71567) + genome_7_5391                                           DNA                      1    250   (332)  67484  
   608   23.6  1.1 17.7  scaffold214|size268536    197007  197289   (71235) + genome_3_3699                                           DNA/centromeric          1    243   (399)  67485  
   338   14.5 11.6  0.0  scaffold214|size268536    197308  197376   (71148) + rnd-4_family-237                                        Unknown                 21     97   (181)  67486 *
  1760   10.6 10.3  0.0  scaffold214|size268536    197323  197817   (70707) C genome_11_172910-9]15                                   Unspecified            (0)    546       1  67487  
   491   23.9  2.9  4.2  scaffold214|size268536    197677  197846   (70678) C rnd-4_family-237                                        Unknown              (102)    176       9  67488 *
  2234   13.3  0.3  0.6  scaffold214|size268536    197827  198166   (70358) + genome_5_10029                                          DNA                     32    370    (87)  67489  
 43579   10.6  0.2  0.1  scaffold214|size268536    198167  204369   (64155) C scaffold135|size786999_(dbseq-nr_45)_[563065,569235]    LTR/Copia              (0)   6171       1  67490  
   546   14.1  0.0  0.0  scaffold214|size268536    204370  204461   (64063) + genome_5_10029                                          DNA                    366    457     (0)  67491  
   754   22.1  4.9  7.1  scaffold214|size268536    204480  204723   (63801) + genome_3_3699                                           DNA/centromeric        296    534   (108)  67492  
   421   26.3  2.3  0.0  scaffold214|size268536    204761  204893   (63631) + rnd-4_family-237                                        Unknown                 35    170   (108)  67493  
   383   30.7  2.8  0.0  scaffold214|size268536    204894  204939   (63585) + genome_11_172910-9]15                                   Unspecified              1    184   (362)  67494  
   554   20.0 12.0  3.9  scaffold214|size268536    205180  205371   (63153) + genome_11_172910-9]15                                   Unspecified            340    546     (0)  67495  
   266    8.8  0.0  0.0  scaffold214|size268536    205349  205382   (63142) C rnd-4_family-237                                        Unknown              (220)     58      25  67496 *
   959   12.7  0.6  0.6  scaffold214|size268536    205538  205691   (62833) C rnd-1_family-695                                        Unknown                (0)   1081     928  67497  
 11047    4.3  0.1  0.2  scaffold214|size268536    205692  206991   (61533) + scaffold75|size1059443_(dbseq-nr_397)_[263011,269128]   LTR/Gypsy                1   1298  (4820)  67498  
 37329    3.2  0.7  2.4  scaffold214|size268536    206992  211603   (56921) + scaffold59|size999685_(dbseq-nr_521)_[477864,484081]    LTR                   1683   6218     (0)  67499  
   386   14.8  3.3  3.3  scaffold214|size268536    211523  211613   (56911) + scaffold89|size764991_(dbseq-nr_709)_[617926,624013]    LTR/Gypsy              385    475  (5613)  67500 *
  3956   16.7  7.1  5.5  scaffold214|size268536    211596  212412   (56112) C rnd-1_family-695                                        Unknown              (137)    944     116  67497  
   514   15.7  0.0  1.1  scaffold214|size268536    212911  213000   (55524) + rnd-1_family-550                                        Unknown                  1     89   (298)  67501  
   806    8.7  0.0  3.5  scaffold214|size268536    214253  214371   (54153) C rnd-1_family-695                                        Unknown              (966)    115       1  67497  
  4582   24.8  6.1  2.8  scaffold214|size268536    214624  216267   (52257) C scaffold170|size558746_(dbseq-nr_246)_[277812,288266]   LTR/Gypsy           (5828)   4627    2186  67502  
  1356   15.7  5.1  4.3  scaffold214|size268536    216169  216655   (51869) + rnd-3_family-259                                        Unknown                175    646    (73)  67503 *
  1010   19.8 14.0  0.6  scaffold214|size268536    216584  216862   (51662) C scaffold170|size558746_(dbseq-nr_246)_[277812,288266]   LTR/Gypsy           (8452)   2003    1688  67502 *
  1615   14.9  2.7  1.6  scaffold214|size268536    216969  217269   (51255) + rnd-1_family-550                                        Unknown                 83    386     (1)  67504  
   934    6.9  1.5  0.0  scaffold214|size268536    217328  217457   (51067) C rnd-1_family-156                                        Unknown              (388)    572     441  67505  
  5515    7.1  1.1  0.0  scaffold214|size268536    217465  218199   (50325) C rnd-1_family-166                                        Unknown                (0)   1374     632  67506  
  2451   13.7  2.0 11.2  scaffold214|size268536    218200  218742   (49782) C genome_12_13052                                         DNA                    (2)    498       1  67507  
   261   27.5  1.2  1.2  scaffold214|size268536    218693  218703   (49821) + rnd-5_family-390                                        Unknown               5842   5877 (11839)  67508 *
   345   12.1  0.0  1.7  scaffold214|size268536    218704  218762   (49762) + genome_7_1761                                           DNA                    594    651     (3)  67509  
   261   27.5  1.2  1.2  scaffold214|size268536    218763  218773   (49751) + rnd-5_family-390                                        Unknown               5878   5922 (11794)  67508  
   850   10.8  0.0  0.8  scaffold214|size268536    219791  219912   (48612) C genome_3_19411                                          DNA                    (2)    390     270  67510  
  2135    6.3  0.0  0.4  scaffold214|size268536    219915  220185   (48339) + genome_3_19411                                          DNA                      1    270   (122)  67511  
   371    6.4  0.0  0.0  scaffold214|size268536    220184  220230   (48294) + rnd-1_family-140                                        Unknown               1231   1277     (0)  67512 *
   254   17.0  0.0  0.0  scaffold214|size268536    220250  220296   (48228) C rnd-1_family-156                                        Unknown              (570)    390     344  67513  
  8609    7.3  1.0  0.4  scaffold214|size268536    220312  221449   (47075) C rnd-1_family-672                                        Unknown              (755)   1144       1  67514 *
 16487   20.6  0.8  0.7  scaffold214|size268536    221242  225396   (43128) + rnd-1_family-482                                        Unknown                  1   3608     (0)  67515  
  5448   21.8  0.4  0.2  scaffold214|size268536    224439  225626   (42898) C rnd-1_family-738                                        Unknown                (0)   1191       1  67516 *
 11803   17.1  1.3  1.6  scaffold214|size268536    225635  229189   (39335) C rnd-5_family-571                                        Unknown                (3)   4708     730  67517  
 58402    0.9  0.5  0.2  scaffold214|size268536    229196  235646   (32878) + scaffold70|size833590_(dbseq-nr_219)_[732046,738514]    LTR/Gypsy                1   6469     (0)  67518  
  2172   13.8  0.0  1.1  scaffold214|size268536    235656  236021   (32503) C rnd-5_family-571                                        Unknown             (4349)    362       1  67517  
  2475    9.8  0.3  2.7  scaffold214|size268536    236024  236400   (32124) C rnd-1_family-672                                        Unknown             (1149)    750     383  67519  
  1476   13.8  0.0  3.2  scaffold214|size268536    236399  236652   (31872) + rnd-1_family-502                                        Unknown                 32    277     (1)  67520 *
  2153    9.1  1.9  1.2  scaffold214|size268536    236655  236978   (31546) + rnd-1_family-346                                        Unknown                  2    327     (0)  67521  
   755   25.2  6.7 10.7  scaffold214|size268536    236986  237345   (31179) + genome_5_21030                                          DNA                    251    597  (1041)  67522  
   387   27.3  0.0 12.7  scaffold214|size268536    237250  237400   (31124) C rnd-1_family-758                                        Unknown               (18)    650     517  67523 *
  1907   16.0  0.0  0.0  scaffold214|size268536    237409  237714   (30810) C rnd-5_family-2075                                       Unknown              (187)    803     498  67524  
  1114   12.8  3.4 18.1  scaffold214|size268536    237718  238013   (30511) C rnd-5_family-2075                                       Unknown              (731)    259       1  67524  
  1170   10.2  0.6  2.8  scaffold214|size268536    238019  238200   (30324) + rnd-1_family-1189                                       Unknown                 70    247     (0)  67525  
  1143   14.5  0.5  3.0  scaffold214|size268536    238201  238224   (30300) C rnd-1_family-355                                        Unknown               (13)    262      62  67526  
  3905    6.6  0.2  0.0  scaffold214|size268536    238233  238718   (29806) C genome_8_17516                                          DNA                    (0)    487       1  67527  
   599    8.6  1.2  0.0  scaffold214|size268536    238719  238798   (29726) + rnd-1_family-241                                        Unknown                  6     86   (369)  67528  
    57    3.2  1.6  0.0  scaffold214|size268536    238815  238878   (29646) + (GGGACGGATG)n                                           Simple_repeat            1     65     (0)  67529  
   458   21.2  0.0 11.9  scaffold214|size268536    238900  239049   (29475) C genome_3_21789                                          DNA                  (361)    134       1  67530  
   677   30.1  2.4  3.7  scaffold214|size268536    255742  256121   (12403) C rnd-1_family-763                                        Unknown               (26)    415      41  67531  
   511   33.8  1.8  3.4  scaffold214|size268536    256351  256742   (11782) C rnd-1_family-763                                        Unknown               (15)    426      41  67532  
   516   34.2  1.5  3.1  scaffold214|size268536    256972  257363   (11161) C rnd-1_family-763                                        Unknown               (15)    426      41  67533  
   533   33.6  2.5  3.3  scaffold214|size268536    257593  257992   (10532) C rnd-1_family-763                                        Unknown               (15)    426      30  67534  
   302    9.4  5.6  1.8  scaffold214|size268536    258088  258141   (10383) C genome_4_14578                                          DNA                  (154)    239     184  67535 *
  1620   18.1  2.0  2.6  scaffold214|size268536    258141  258481   (10043) + rnd-1_family-1319                                       Unknown                 25    363     (2)  67536  
   478   31.5  2.1  2.1  scaffold214|size268536    258610  258852    (9672) + rnd-1_family-943                                        LINE/Penelope           97    339    (24)  67537  
   412   23.1  1.3  2.7  scaffold214|size268536    259980  260130    (8394) C rnd-1_family-809                                        LINE/Penelope         (50)    272     124  67538  
   362   23.9  0.0  0.0  scaffold214|size268536    260343  260455    (8069) + rnd-1_family-1134                                       Unknown                 55    167     (5)  67539  
  6762   19.2  3.2  3.1  scaffold214|size268536    260527  262184    (6340) C rnd-5_family-5342                                       Unknown                (0)   2129     469  67540  
  2262    8.3  3.1  4.0  scaffold214|size268536    262220  267145    (1379) + (ACA)n                                                  Simple_repeat            1   4884     (0)  67541  
    89   14.8  1.5  5.0  scaffold214|size268536    267150  267479    (1045) + A-rich                                                  Low_complexity           1    318     (0)  67542  
    44    1.7  6.8  0.0  scaffold214|size268536    267480  267538     (986) + (CAACACT)n                                              Simple_repeat            1     63     (0)  67543  
  1195   14.6 12.2  6.9  scaffold214|size268536    267546  267948     (576) + scaffold80|size783030_(dbseq-nr_43)_[77196,83530]       LTR/Gypsy                1    442  (5893)  67544 *
  3016   12.7  3.5  6.3  scaffold214|size268536    267875  268524       (0) C scaffold226|size248449_(dbseq-nr_558)_[94722,100627]    LTR                  (304)   5602    4970  67545  
  2773    4.7  0.9  0.3  scaffold2157|size23368         1     342   (22909) + scaffold117|size307802_(dbseq-nr_563)_[124658,130759]   LTR                   4923   5266   (836)  67546  
   635   15.6  8.6  0.0  scaffold2157|size23368       345     472   (22779) C genome_2_21040                                          DNA                    (0)    530     392  67547  
  3237    5.8  2.2  0.2  scaffold2157|size23368       493     907   (22344) C genome_2_21040                                          DNA                  (107)    423       1  67548  
  7099    3.6  0.2  0.6  scaffold2157|size23368       908    1746   (21505) C scaffold232|size263335_(dbseq-nr_84)_[203556,209664]    LTR                 (5273)    836       1  67549  
  1870    9.3  0.0  0.0  scaffold2157|size23368      1747    1971   (21280) + genome_12_77300-9]2                                     Unspecified            149    373     (0)  67550  
   847   19.2 16.2  5.5  scaffold2157|size23368      1968    2232   (21019) + genome_1_4458                                           DNA                     77    368    (37)  67551 *
   597   23.3  8.1  5.3  scaffold2157|size23368      2234    2528   (20723) + rnd-5_family-1153                                       Unknown                  1    303   (271)  67552  
  7809    2.1  2.5  1.7  scaffold2157|size23368      2559    3543   (19708) C rnd-1_family-1071                                       Unknown                (0)    993       1  67553  
  3076    1.7  1.9  0.0  scaffold2157|size23368      3324    3682   (19569) + rnd-1_family-1216                                       Unknown                  1    366     (2)  67554 *
  6199    9.7  4.2  3.2  scaffold2157|size23368      3697    7092   (16159) C rnd-1_family-4                                          Satellite              (0)   3428       1  67555  
  1131    3.0  0.8  0.0  scaffold2157|size23368      7095    7226   (16025) C rnd-5_family-3031                                       Unknown                (1)    133       1  67556  
   817   19.6  8.6  1.9  scaffold2157|size23368      7160    7377   (15874) C rnd-1_family-4                                          Satellite              (4)    232       1  67557 *
   763   20.5  3.7  1.6  scaffold2157|size23368      7252    7494   (15757) C rnd-5_family-3738                                       Unknown               (26)    248       1  67558 *
   529    7.1  1.4  0.0  scaffold2157|size23368      7572    7641   (15610) + genome_3_8709                                           DNA                      1     71   (351)  67559  
    15   18.1  0.0  0.0  scaffold2157|size23368      8412    8443   (14808) + (GCA)n                                                  Simple_repeat            1     32     (0)  67560  
    15    4.3  4.2  0.0  scaffold2157|size23368     11112   11135   (12116) + (GAA)n                                                  Simple_repeat            1     25     (0)  67561  
  2394    1.8  1.4  0.0  scaffold2157|size23368     12131   12408   (10843) + rnd-1_family-852                                        Unknown                  1    282     (0)  67562  
    28   10.5  3.9  0.0  scaffold2157|size23368     12409   12460   (10791) + (ATCAC)n                                                Simple_repeat            1     54     (0)  67563  
  2769    8.2  0.3  0.0  scaffold2157|size23368     12461   12815   (10436) C rnd-1_family-734                                        Unknown              (280)    356       1  67564 *
  6038    8.0  2.4  0.4  scaffold2157|size23368     12811   13638    (9613) + rnd-1_family-727                                        Unknown                  1    845   (425)  67565 *
  7165    6.8  0.6  0.3  scaffold2157|size23368     13040   14210    (9041) C rnd-1_family-945                                        Unknown                (0)    919       1  67566  
   493   29.0  6.5  5.3  scaffold2157|size23368     14399   14769    (8482) C rnd-5_family-1370                                       Unknown              (135)   1205     831  67567 *
  7751    8.3  3.6  0.6  scaffold2157|size23368     14508   15634    (7617) + rnd-1_family-708                                        Unknown                  1   1161     (7)  67568  
   172    0.0  0.0  0.0  scaffold2157|size23368     15635   15780    (7471) + (AT)n                                                   Simple_repeat            1    146     (0)  67569  
  1408    1.5 13.5  0.9  scaffold2157|size23368     15781   15814    (7437) + rnd-1_family-1382                                       Unknown                195    232     (1)  67570  
   228   11.4  0.0  0.0  scaffold2157|size23368     15790   15824    (7427) + rnd-1_family-221                                        Unknown               2469   2503  (2778)  67571 *
  1720   13.5  7.5  7.3  scaffold2157|size23368     15963   16856    (6395) + rnd-1_family-197                                        Unknown                  1    396     (0)  67572  
   295   12.3  7.3  4.3  scaffold2157|size23368     16897   16964    (6287) C rnd-5_family-76                                         Unknown                (0)    132      63  67573  
   851    7.9  1.8  0.0  scaffold2157|size23368     16969   17082    (6169) + rnd-1_family-1097                                       Unknown                  8    123     (0)  67574  
   358    8.3 10.3  7.5  scaffold2157|size23368     17078   17154    (6097) C genome_7_200430-9]5                                     Unspecified           (28)    348     270  67575 *
  3082   11.4  0.9  0.0  scaffold2157|size23368     17155   17592    (5659) + genome_7_16385                                          DNA                      1    442     (0)  67576  
  1836   25.5  1.0  1.9  scaffold2157|size23368     17907   18684    (4567) + rnd-1_family-160                                        DNA/TcMar-Tc2           26    568     (0)  67577  
  7898    9.6  6.5  1.7  scaffold2157|size23368     18690   19986    (3265) C scaffold170|size558746_(dbseq-nr_246)_[277812,288266]   LTR/Gypsy           (7413)   3042    1685  67578  
  1265   20.1  1.0  2.6  scaffold2157|size23368     19987   20852    (2399) + (AAC)n                                                  Simple_repeat            1    851     (0)  67579  
   166    6.8  3.7  4.5  scaffold2157|size23368     20853   21207    (2044) + (CTG)n                                                  Simple_repeat            1    352     (0)  67580  
  1265   20.1  1.0  2.6  scaffold2157|size23368     21208   23249       (2) + (AAC)n                                                  Simple_repeat            3   2013     (0)  67581  
   460   21.3  2.8 10.1  scaffold215|size339438         4     194  (339274) C scaffold268|size245569_(dbseq-nr_108)_[63860,70236]     LTR/Gypsy           (6252)    125       1  67582  
  3363    3.6  0.0  0.0  scaffold215|size339438      1132    1523  (337945) C genome_3_19411                                          DNA                    (0)    392       1  67583  
    13   19.7  0.0  7.0  scaffold215|size339438      7647    7692  (331776) + (CCACCT)n                                               Simple_repeat            1     43     (0)  67584  
   245   11.3 16.1  0.0  scaffold215|size339438      7693    7754  (331714) + scaffold97|size472814_(dbseq-nr_378)_[370867,377365]    LTR/Copia              597    668  (5831)  67585  
    15    4.2  4.0  0.0  scaffold215|size339438      9030    9054  (330414) + (TACCA)n                                                Simple_repeat            1     26     (0)  67586  
   348   21.2  2.2 14.6  scaffold215|size339438      9096    9233  (330235) + genome_7_7989                                           DNA                    165    287   (290)  67587  
    18   12.7  4.4  2.2  scaffold215|size339438     12602   12646  (326822) + (ATACAAT)n                                              Simple_repeat            1     46     (0)  67588  
  7101    6.3  0.2  1.0  scaffold215|size339438     12937   13843  (325625) + rnd-1_family-444                                        Unknown                  2    901     (0)  67589  
   266    9.9  0.0 11.8  scaffold215|size339438     13871   13927  (325541) + rnd-1_family-1265                                       Unknown                 10     60     (5)  67590  
   373    3.3  4.7  4.7  scaffold215|size339438     14020   14083  (325385) + rnd-5_family-1212                                       Unknown                 27     90  (3103)  67591  
   260   15.9  9.0  5.8  scaffold215|size339438     14084   14116  (325352) C rnd-4_family-1139                                       Unknown             (2311)    104       5  67592  
   483   24.3  5.9  6.4  scaffold215|size339438     16735   16971  (322497) + genome_11_13808                                         LTR/ERV1                 1    236   (432)  67593  
   544    5.5  1.4  0.0  scaffold215|size339438     18456   18528  (320940) C genome_7_8590                                           DNA                  (357)     74       1  67594  
   339   23.2  0.0  6.4  scaffold215|size339438     18576   18658  (320810) C rnd-5_family-2623                                       Unknown              (263)     95      18  67595 *
  1226   22.4  8.4  2.0  scaffold215|size339438     18585   18916  (320552) + rnd-5_family-2623                                       Unknown                  2    354     (4)  67596  
  1989    4.2  0.0  0.0  scaffold215|size339438     18917   19156  (320312) C scaffold109|size879770_(dbseq-nr_434)_[731440,737336]   LTR                 (5541)    356     117  67597  
   311   29.4  3.2  3.2  scaffold215|size339438     20246   20435  (319033) + rnd-1_family-195                                        DNA/hAT-Tag1          1407   1596  (1513)  67598  
  2759   25.7  3.0  4.0  scaffold215|size339438     20737   21932  (317536) + rnd-1_family-195                                        DNA/hAT-Tag1          1905   3088    (21)  67599  
  2103   26.3  4.4  3.0  scaffold215|size339438     22213   23215  (316253) C rnd-1_family-340                                        Unknown               (44)   1091      76  67600  
  1050   28.8  5.3  5.9  scaffold215|size339438     22839   23590  (315878) + rnd-1_family-584                                        Unknown                 51    798     (0)  67601 *
 17996   10.0  0.7  1.7  scaffold215|size339438     23589   26228  (313240) + scaffold53|size842038_(dbseq-nr_198)_[103593,109546]    LTR                    232   2846  (3108)  67602  
 15914   12.4  1.2  1.3  scaffold215|size339438     26221   30859  (308609) + scaffold170|size558746_(dbseq-nr_246)_[277812,288266]   LTR/Gypsy             1682   4645  (5810)  67603 *
  5895   10.5  3.4  1.2  scaffold215|size339438     30841   31744  (307724) C scaffold60|size524837_(dbseq-nr_150)_[111726,117839]    LTR/Gypsy           (2947)   3167    2244  67604 *
  5082    6.5  0.5  0.3  scaffold215|size339438     31745   32393  (307075) + scaffold53|size842038_(dbseq-nr_198)_[103593,109546]    LTR                   5305   5954     (0)  67605  
   656   20.2  2.7 15.4  scaffold215|size339438     32415   32713  (306755) + rnd-5_family-1816                                       Unknown                359    624    (95)  67606  
   269   27.1 10.3  4.2  scaffold215|size339438     32660   32863  (306605) C scaffold170|size558746_(dbseq-nr_246)_[277812,288266]   LTR/Gypsy           (8449)   2006    1791  67607 *
   327   24.7  0.0  0.0  scaffold215|size339438     33161   33233  (306235) + genome_2_8883                                           DNA                     19     91   (102)  67608  
   277   17.0  0.0  6.8  scaffold215|size339438     33238   33300  (306168) + rnd-5_family-5802                                       Unknown                124    182   (236)  67609  
   836   18.7 19.7  9.9  scaffold215|size339438     33361   33816  (305652) C genome_3_3699                                           DNA/centromeric        (0)    642     146  67610  
   649   21.3  0.7  0.0  scaffold215|size339438     33872   34012  (305456) C genome_3_3699                                           DNA/centromeric      (500)    142       1  67610  
   325   14.1  1.5  1.5  scaffold215|size339438     34067   34131  (305337) + genome_5_5679                                           DNA                     21     85   (350)  67611  
  2506   14.4  1.0  0.0  scaffold215|size339438     34152   34539  (304929) + genome_3_19411                                          DNA                      1    392     (0)  67612  
  1229   23.3  5.0  0.6  scaffold215|size339438     34541   34859  (304609) + genome_5_5679                                           DNA                    103    435     (0)  67613  
   295   19.1 11.0  2.0  scaffold215|size339438     34866   34956  (304512) + rnd-5_family-5802                                       Unknown                286    384    (34)  67609  
   901   13.0  0.0  0.7  scaffold215|size339438     34998   35136  (304332) + genome_8_12320                                          DNA                      2    139  (1118)  67614  
   682   31.8  2.9  2.0  scaffold215|size339438     35895   36237  (303231) + rnd-5_family-7443                                       DNA/PIF-Harbinger      357    702  (1433)  67615  
   540   34.6  6.1  2.1  scaffold215|size339438     36354   36811  (302657) + rnd-5_family-7443                                       DNA/PIF-Harbinger      841   1316   (819)  67616  
   245   23.2  0.0  0.0  scaffold215|size339438     37234   37289  (302179) + rnd-5_family-7443                                       DNA/PIF-Harbinger     1795   1850   (285)  67617  
   228   15.3  8.7  5.6  scaffold215|size339438     37321   37389  (302079) + scaffold178|size795848_(dbseq-nr_718)_[393430,398968]   LTR/Copia             1227   1297  (4242)  67618 *
  3314   12.9  2.1  0.0  scaffold215|size339438     37355   37833  (301635) + genome_7_7989                                           DNA                     89    577     (0)  67619  
  1287   18.0  1.1  2.2  scaffold215|size339438     37876   38148  (301320) C genome_1_12094                                          DNA                  (267)    298      29  67620  
   289   12.5  0.0  0.0  scaffold215|size339438     38125   38164  (301304) + genome_1_12094                                          DNA                    504    543    (22)  67621 *
  1697   15.3  2.1  6.8  scaffold215|size339438     38167   38502  (300966) C rnd-1_family-26                                         Unknown                (2)    322       2  67622  
   339   22.5  5.6  6.2  scaffold215|size339438     38359   38519  (300949) + rnd-1_family-61                                         Unknown                298    457    (51)  67623 *
    13    9.7  0.0  0.0  scaffold215|size339438     38522   38543  (300925) + (AGA)n                                                  Simple_repeat            1     22     (0)  67624  
   366    7.6  0.0 14.9  scaffold215|size339438     38546   38622  (300846) + rnd-2_family-88                                         Unknown                923    972    (37)  67625  
    23   18.2  2.0  0.0  scaffold215|size339438     40634   40683  (298785) + (TGT)n                                                  Simple_repeat            1     51     (0)  67626  
    13   10.0  0.0  0.0  scaffold215|size339438     40927   40948  (298520) + (CGA)n                                                  Simple_repeat            1     22     (0)  67627  
   597    7.1  1.2  1.2  scaffold215|size339438     41505   41589  (297879) C genome_11_43780-9]3                                     Unspecified            (4)   1005     921  67628  
  2139    2.9  0.7  4.3  scaffold215|size339438     41591   41881  (297587) C genome_3_16974                                          DNA/hAT-Tag1           (0)    733     453  67629  
   475   21.7  5.8  6.7  scaffold215|size339438     41817   41881  (297587) + genome_3_16974                                          DNA/hAT-Tag1           263    299   (434)  67630 *
  3087    7.6  6.1  1.8  scaffold215|size339438     41882   42375  (297093) C genome_7_4419                                           DNA                    (0)    515       1  67631  
  3731    3.1  0.7  0.9  scaffold215|size339438     42376   42831  (296637) C genome_3_16974                                          DNA/hAT-Tag1         (278)    455       1  67629  
  2229    7.8  4.1  2.0  scaffold215|size339438     42832   43168  (296300) C genome_11_43780-9]3                                     Unspecified           (87)    922     579  67632  
  1751   24.3  6.0  2.9  scaffold215|size339438     44066   44696  (294772) C rnd-1_family-1354                                       Unknown              (455)    941     292  67633  
    16   21.3  0.0  2.3  scaffold215|size339438     45988   46033  (293435) + (GGAGGC)n                                               Simple_repeat            1     44     (0)  67634  
  1373   22.5  3.9  3.5  scaffold215|size339438     47642   48153  (291315) + rnd-1_family-738                                        Unknown                265    778   (413)  67635  
  7953   22.9  3.5  4.1  scaffold215|size339438     48177   51477  (287991) C rnd-1_family-482                                        Unknown              (626)   2982      69  67636  
  3265   11.6  3.4  4.8  scaffold215|size339438     51840   52430  (287038) C genome_11_43780-9]3                                     Unspecified          (426)    583       1  67637  
   481   15.7  1.1  2.2  scaffold215|size339438     52442   52453  (287015) C genome_7_17953                                          DNA                    (0)   1288    1199  67638  
   488    9.2  1.3  3.9  scaffold215|size339438     52454   52532  (286936) C genome_7_97590-9]4                                      Unspecified            (0)   1223    1147  67639 *
  5148    8.3  2.4  2.5  scaffold215|size339438     52518   53156  (286312) C rnd-1_family-84                                         Unknown                (0)    654       1  67640  
  1427    7.1  1.5  5.6  scaffold215|size339438     53157   53393  (286075) + rnd-1_family-17                                         Unknown                290    556     (0)  67641  
   257    9.8  0.0  2.4  scaffold215|size339438     53360   53401  (286067) C rnd-1_family-81                                         Unknown               (40)    156     116  67642 *
   714    5.4  0.0  3.3  scaffold215|size339438     53392   53486  (285982) C genome_7_97590-9]4                                      Unspecified           (66)   1157    1066  67643  
  3472    3.2  0.0  1.2  scaffold215|size339438     53488   53896  (285572) + genome_1_4458                                           DNA                      1    404     (1)  67644  
  5804   14.4  3.0  3.4  scaffold215|size339438     53897   54973  (284495) C genome_7_97590-9]4                                      Unspecified          (150)   1073       1  67643  
   439   24.6  6.3  3.3  scaffold215|size339438     54984   55189  (284279) + genome_10_7049                                          DNA                     83    294   (431)  67645 *
   491   23.2 14.9  0.5  scaffold215|size339438     55179   55373  (284095) + rnd-5_family-5023                                       Unknown                  1    223   (119)  67646  
   276   18.7 12.1  9.4  scaffold215|size339438     55590   55713  (283755) + genome_2_13648                                          LTR/Copia               82    208   (376)  67647  
   253   24.4  2.6  9.1  scaffold215|size339438     55763   55879  (283589) C rnd-1_family-594                                        Unknown               (78)    132      23  67648  
   349   30.1  0.0  1.9  scaffold215|size339438     56602   56706  (282762) C rnd-1_family-1027                                       LTR/Copia            (555)    107       5  67649  
   734   25.9  1.8  8.0  scaffold215|size339438     57064   57395  (282073) C scaffold69|size508817_(dbseq-nr_79)_[401838,405709]     LTR/Copia           (1820)   2052    1740  67650  
   327   23.6  2.4  7.6  scaffold215|size339438     57438   57561  (281907) + rnd-5_family-454                                        Unknown                178    295    (66)  67651  
  1195   26.6  8.5  1.1  scaffold215|size339438     57564   57973  (281495) C scaffold69|size508817_(dbseq-nr_79)_[401838,405709]     LTR/Copia           (2266)   1606    1167  67650  
  1147   23.6  6.5  8.1  scaffold215|size339438     58168   58646  (280822) C scaffold69|size508817_(dbseq-nr_79)_[401838,405709]     LTR/Copia           (3400)    472       1  67650  
   520   13.6  1.2  0.0  scaffold215|size339438     59000   59080  (280388) + rnd-5_family-5023                                       Unknown                230    311    (31)  67652  
   675   27.0 11.3  1.2  scaffold215|size339438     59361   59731  (279737) C rnd-1_family-215                                        Unknown              (432)    464      57  67653  
  1107   28.1  5.3  4.2  scaffold215|size339438     59800   60382  (279086) + rnd-1_family-274                                        Unknown                686   1274   (182)  67654  
   644   22.3  3.4  2.2  scaffold215|size339438     60612   60790  (278678) C rnd-1_family-86                                         Unknown                (0)    826     646  67655  
   263   26.8  1.5  1.5  scaffold215|size339438     60885   61227  (278241) + (TCCTCC)n                                               Simple_repeat            1    343     (0)  67656  
   239    7.6  3.7  4.4  scaffold215|size339438     61228   61772  (277696) + (TCA)n                                                  Simple_repeat            1    541     (0)  67657  
   263   26.8  1.5  1.5  scaffold215|size339438     61773   62199  (277269) + (TCCTCC)n                                               Simple_repeat            1    424     (0)  67658  
   704   14.9  2.5  0.0  scaffold215|size339438     62204   62324  (277144) C genome_1_8676                                           DNA                  (143)    124       1  67659  
   484   24.5  4.1  8.2  scaffold215|size339438     62327   62593  (276875) C rnd-1_family-58                                         Unknown                (6)    660     404  67660  
   356   13.4  0.7  1.2  scaffold215|size339438     62780   63150  (276318) + (TCTCTC)n                                               Simple_repeat            1    368     (0)  67661  
   339    1.3  0.0  0.0  scaffold215|size339438     63151   63455  (276013) + (TA)n                                                   Simple_repeat            1    305     (0)  67662  
   356   13.4  0.7  1.2  scaffold215|size339438     63456   63692  (275776) + (TCTCTC)n                                               Simple_repeat            3    239     (0)  67663  
   459    4.2  4.2  0.0  scaffold215|size339438     63694   63764  (275704) C genome_4_14578                                          DNA                  (134)    259     186  67664 *
  2357    9.2  2.1  2.4  scaffold215|size339438     63739   64130  (275338) + rnd-1_family-1319                                       Unknown                  3    365     (0)  67665  
   340   16.3  1.1  4.6  scaffold215|size339438     64133   64222  (275246) C rnd-5_family-2155                                       Unknown                (2)     87       1  67666  
   288   20.4  2.5  6.0  scaffold215|size339438     66055   66174  (273294) + rnd-1_family-1134                                       Unknown                 52    167     (5)  67667  
 13951   12.6  0.3  1.6  scaffold215|size339438     66246   68402  (271066) C rnd-5_family-5342                                       Unknown                (0)   2129       1  67668  
   497    1.4  4.2  0.0  scaffold215|size339438     68409   68479  (270989) C genome_4_14578                                          DNA                  (134)    259     186  67664 *
  2371    9.4  2.1  2.1  scaffold215|size339438     68454   68844  (270624) + rnd-1_family-1319                                       Unknown                  2    365     (0)  67669  
   350   15.5  1.1  4.7  scaffold215|size339438     68847   68934  (270534) C rnd-5_family-2155                                       Unknown                (2)     87       3  67670  
   488    2.8  4.2  0.0  scaffold215|size339438     68940   69011  (270457) + genome_4_14578                                          DNA                    186    260   (133)  67671  
   295   23.2  1.2  1.2  scaffold215|size339438     69022   69104  (270364) C rnd-1_family-128                                        Unknown               (81)    157      75  67672  
   594    1.3  6.4  5.3  scaffold215|size339438     69291   70325  (269143) + (TC)n                                                   Simple_repeat            1   1046     (0)  67673  
   122    2.8  0.0  0.0  scaffold215|size339438     70336   70472  (268996) + (TGTGTG)n                                               Simple_repeat            1    137     (0)  67674  
   167    3.1  0.0  0.0  scaffold215|size339438     70473   70639  (268829) + (GTGC)n                                                 Simple_repeat            1    167     (0)  67675  
   122    2.8  0.0  0.0  scaffold215|size339438     70640   70650  (268818) + (TGTGTG)n                                               Simple_repeat            6     16     (0)  67676  
  2580    8.6  6.6  0.2  scaffold215|size339438     72803   73197  (266271) C rnd-1_family-29                                         Unknown                (0)    423       4  67677  
 10653    3.5  0.1  0.2  scaffold215|size339438     73212   74435  (265033) + genome_7_97590-9]4                                      Unspecified              1   1223     (0)  67678  
  9082   12.8  4.0  0.9  scaffold215|size339438     76057   77514  (261954) + rnd-1_family-3                                          Unknown                 50   1839   (151)  67679  
  1401    9.4  3.0  2.7  scaffold215|size339438     77515   77774  (261694) C rnd-1_family-56                                         Unknown              (112)    311      13  67680  
  9082   12.8  4.0  0.9  scaffold215|size339438     77775   77895  (261573) + rnd-1_family-3                                          Unknown               1840   1990     (0)  67679  
   543   12.2  0.0  0.0  scaffold215|size339438     78066   78139  (261329) C rnd-1_family-29                                         Unknown               (30)    393     320  67681  
 54427    3.6  0.1  0.5  scaffold215|size339438     78140   84590  (254878) C scaffold57|size959080_(dbseq-nr_623)_[193678,200055]    LTR/Gypsy              (0)   6479       5  67682  
  1656   13.0  1.0  4.0  scaffold215|size339438     84591   84895  (254573) C rnd-1_family-29                                         Unknown               (99)    324      29  67681  
  1129   16.0  1.7  0.3  scaffold215|size339438     86587   86798  (252670) C genome_1_22152                                          DNA                   (27)    438     179  67683  
   386   34.6 10.4  0.8  scaffold215|size339438     86675   87117  (252351) + genome_3_7906                                           DNA                    124    608   (998)  67684 *
  1641   16.3  6.5  6.8  scaffold215|size339438     86829   87183  (252285) + rnd-5_family-93                                         Unknown                  1    354  (3060)  67685  
   365   22.1  1.0  0.0  scaffold215|size339438     87174   87277  (252191) C rnd-1_family-400                                        Unknown                (1)    112       8  67686 *
   932   28.4  1.6  1.9  scaffold215|size339438     87315   87680  (251788) + rnd-1_family-361                                        Unknown                100    464   (381)  67687  
  1116    6.3  0.7  0.0  scaffold215|size339438     87687   87828  (251640) + rnd-5_family-396                                        Unknown                  1    143     (0)  67688  
  1530   10.0  0.4  9.4  scaffold215|size339438     87830   88084  (251384) C genome_1_22152                                          DNA                  (231)    234       1  67683  
   830    7.7  0.0  4.3  scaffold215|size339438     88085   88206  (251262) + genome_6_2456                                           DNA                     87    203   (174)  67689  
  2057   21.4  1.1  0.4  scaffold215|size339438     88209   88668  (250800) C rnd-1_family-303                                        Unknown             (1052)   1598    1136  67690  
   778   21.7  3.0  1.3  scaffold215|size339438     89253   89485  (249983) + rnd-1_family-385                                        Unknown               1170   1406     (1)  67691  
   949   18.0  2.4  4.7  scaffold215|size339438     89515   89669  (249799) C rnd-1_family-433                                        Unknown              (124)    339      59  67692  
   514   21.8  1.7  2.3  scaffold215|size339438     89670   89682  (249786) + rnd-1_family-58                                         Unknown                494    648    (18)  67693  
   505   22.4  2.1  1.6  scaffold215|size339438     89683   89825  (249643) C rnd-4_family-169                                        RC/Helitron         (8007)    246     105  67694  
    40    4.5  0.0  0.0  scaffold215|size339438     89826   89871  (249597) + (GGAGAAGAA)n                                            Simple_repeat            1     46     (0)  67695  
   514   21.8  1.7  2.3  scaffold215|size339438     89872   89888  (249580) + rnd-1_family-58                                         Unknown                649    665     (1)  67696  
   470   26.2  3.2  4.6  scaffold215|size339438     89889   89913  (249555) C rnd-1_family-17                                         Unknown              (498)     58      14  67692 *
  4690   17.1  1.5  1.1  scaffold215|size339438     89907   90770  (248698) + rnd-1_family-284                                        Unknown                  1    867     (5)  67697  
   472   22.5  0.0  1.8  scaffold215|size339438     90695   90807  (248661) C rnd-1_family-461                                        DNA/PIF-Harbinger    (221)   1277    1167  67698 *
  1044   19.4  0.0  0.0  scaffold215|size339438     90807   91002  (248466) C rnd-1_family-461                                        DNA/PIF-Harbinger   (1273)    225      30  67699 *
  2078    8.4  0.7  0.0  scaffold215|size339438     90943   91238  (248230) + rnd-1_family-1136                                       Unknown                  1    298     (6)  67700  
    11   18.0  5.0  2.4  scaffold215|size339438     91278   91317  (248151) + (ATGATGT)n                                              Simple_repeat            1     41     (0)  67701  
  2012   12.2  1.3  0.6  scaffold215|size339438     91352   91665  (247803) C rnd-1_family-227                                        DNA/PIF-Harbinger      (9)    783     468  67702  
 12853   10.4  2.8  1.3  scaffold215|size339438     92438   94897  (244571) + scaffold170|size558746_(dbseq-nr_246)_[277812,288266]   LTR/Gypsy             1681   4558  (5897)  67703  
  1102    8.6  0.3  0.0  scaffold215|size339438     94892   95052  (244416) + rnd-1_family-51                                         Unknown                 52    287   (389)  67704 *
   453   21.4  1.0  0.0  scaffold215|size339438     95036   95138  (244330) C genome_10_6249                                          DNA                  (278)    311     208  67705 *
  3079    5.0  0.0  0.5  scaffold215|size339438     95142   95521  (243947) + rnd-1_family-51                                         Unknown                288    665    (11)  67706  
   328   26.2  4.8  6.5  scaffold215|size339438     95607   95624  (243844) C rnd-1_family-17                                         Unknown              (334)    222      41  67707  
   348   21.6  4.8  8.7  scaffold215|size339438     95625   95791  (243677) C rnd-4_family-169                                        RC/Helitron         (8007)    246      86  67708  
   396    5.8  0.0  0.0  scaffold215|size339438     95797   95848  (243620) + rnd-1_family-91                                         Unknown                  1     52    (17)  67709  
   257    0.0  3.1  0.0  scaffold215|size339438     95842   95873  (243595) + rnd-4_family-28                                         Unknown                 16     48  (1920)  67710 *
  4367    4.3  0.2  1.3  scaffold215|size339438     95846   96388  (243080) + rnd-1_family-35                                         Unknown                  1    537     (0)  67711  
   371   21.0  4.8  8.7  scaffold215|size339438     96243   96409  (243059) C rnd-4_family-169                                        RC/Helitron         (8007)    246      86  67712 *
   478    7.6  0.8  6.2  scaffold215|size339438     96415   96529  (242939) + rnd-1_family-91                                         Unknown                  1     69     (0)  67713  
   238    7.7  0.0  0.0  scaffold215|size339438     96516   96554  (242914) + rnd-1_family-1270                                       Unknown                  1     39    (39)  67714 *
   237    3.3  0.0  0.0  scaffold215|size339438     96578   96607  (242861) + rnd-1_family-61                                         Unknown                479    508     (0)  67715  
   381   16.6  5.3 19.6  scaffold215|size339438     98942   99003  (240465) C genome_12_13052                                         DNA                  (314)    186     156  67716  
  1845   18.5  8.5  7.1  scaffold215|size339438     99004   99773  (239695) + genome_7_1761                                           DNA                      1    489   (165)  67717  
   369   29.3  6.8  5.9  scaffold215|size339438     99967  100321  (239147) + rnd-5_family-1486                                       DNA/Ginger              29    386   (750)  67718  
  3740    9.4  0.2  0.2  scaffold215|size339438    102174  102686  (236782) C rnd-5_family-275                                        Unknown                (1)    513       1  67719  
  2433   11.1  4.4  4.3  scaffold215|size339438    102701  102783  (236685) + genome_12_13052                                         DNA                     98    216   (438)  67720  
   370   15.7 15.4 13.3  scaffold215|size339438    102784  102945  (236523) C genome_7_1761                                           DNA                  (478)    176      12  67716  
  2433   11.1  4.4  4.3  scaffold215|size339438    102946  103246  (236222) + genome_12_13052                                         DNA                    217    654     (0)  67720  
   414   17.6  0.0  0.0  scaffold215|size339438    103266  103333  (236135) + genome_1_15599                                          DNA                      5     72  (1199)  67721  
   553   22.9  4.9  4.3  scaffold215|size339438    103337  103519  (235949) C genome_7_10266                                          DNA                    (0)    520     337  67722  
  2194   23.3  9.2  6.4  scaffold215|size339438    104826  105893  (233575) + genome_1_15599                                          DNA                    172   1267     (4)  67723  
   322   18.4  2.6  2.6  scaffold215|size339438    105825  105902  (233566) C genome_7_10266                                          DNA                  (285)    235     158  67722 *
   246   29.1  0.0  2.5  scaffold215|size339438    105890  105970  (233498) + rnd-1_family-72                                         Unknown                152    230   (656)  67724 *
   644   23.1  1.7 22.0  scaffold215|size339438    105903  106202  (233266) C rnd-1_family-26                                         Unknown                (0)    354      76  67725  
   380   11.8  0.8 11.4  scaffold215|size339438    106203  106310  (233158) C rnd-1_family-117                                        Unknown                (0)     62       1  67726  
   420   19.0  0.0  2.0  scaffold215|size339438    107847  107948  (231520) + genome_10_3662                                          DNA                    384    483   (217)  67727  
  1158   13.8  1.1  0.0  scaffold215|size339438    108061  108248  (231220) C genome_11_20665                                         DNA                    (0)   1304    1115  67728  
   828   26.6  0.4  0.4  scaffold215|size339438    108332  108558  (230910) + rnd-1_family-866                                        Unknown                119    345     (1)  67729  
  1159   19.8  0.8  0.8  scaffold215|size339438    108697  108955  (230513) + rnd-1_family-336                                        Unknown                  1    259     (0)  67730  
  1097   23.3 11.8  0.0  scaffold215|size339438    109263  109567  (229901) C rnd-1_family-667                                        Unknown              (214)    553     213  67731  
   737   20.6  1.3  3.4  scaffold215|size339438    109588  109738  (229730) + rnd-5_family-6583                                       Unknown                  1    148     (8)  67732  
   327   18.0  2.3 16.2  scaffold215|size339438    109745  109877  (229591) C genome_11_20665                                         DNA                 (1186)    118       2  67733  
  2517    9.7  0.6  0.0  scaffold215|size339438    110053  110401  (229067) + rnd-1_family-1386                                       Unknown                  1    351     (1)  67734  
  5085    9.7  4.1  0.8  scaffold215|size339438    110568  111298  (228170) + rnd-5_family-3241                                       Unknown                  1    755     (9)  67735  
  4732   13.2  0.6  1.1  scaffold215|size339438    111354  112139  (227329) C rnd-1_family-783                                        Unknown                (1)    868      87  67736  
  1388   22.2  6.2  5.9  scaffold215|size339438    112140  112594  (226874) C genome_11_9683                                          DNA                    (0)    456       1  67737  
   489   11.1  1.0 20.9  scaffold215|size339438    112597  112699  (226769) C rnd-1_family-783                                        Unknown              (782)     87       2  67738  
  3807    2.0  0.0  9.1  scaffold215|size339438    112706  113196  (226272) + genome_1_11390                                          DNA                      1    450     (3)  67739  
    35    0.0  0.0  0.0  scaffold215|size339438    113197  113226  (226242) + (AT)n                                                   Simple_repeat            1     30     (0)  67740  
  3807   12.6 117.1  1.3  scaffold215|size339438    113227  113393  (226075) + genome_1_11390                                          DNA                    451    452     (1)  67739  
```
